## AppendixS3 for "Ultra-Conserved Elements and morphology reciprocally illuminate conflicting phylogenetic hypotheses in Chalcididae (Hymenoptera, Chalcidoidea)" (part 4 of 5)

```
TREE raxml_uce-621_BP100 = (USNM00132_2180:0.00000127655851848221,((((GDEL00672_0101:0.01327800092200214464,GDEL00671_0101:0.00402306203821549673)11:0.00000127655851848221,(GDEL00580_0101:0.00254904500978459956,((((CHAL00035_0101:0.00251433074367690126,((GDEL00453_0101:0.00251076165638656123,(BRAN00020_0101:0.00000127655851848221,USNM00132_2177:0.00252033732122199485)63:0.00251381688622238442)10:0.00000127655851848221,JRAS06424_0199:0.00000127655851848221)33:0.00000127655851848221)67:0.01017179812206113650,(GDEL00530_0101:0.04183623998516725062,((CHAL00049_0101:0.00000127655851848221,GDEL00534_0101:0.00000127655851848221)94:0.00947335587476942631,((GDEL00427_0101:0.00256121786982087740,GDEL00342_0101:0.00762648214588481851)27:0.00000127655851848221,USNM00132_2190:0.00509015839974903336)36:0.00335020206584583924)55:0.00560724721991019085)96:0.05370477272363977095)15:0.00659273417525251936,((((JRAS07552_0689:0.19101056132975990920,((((JRAS07896_0189:0.10012509658735896378,JRAS07624_1401:0.11645908456160378175)87:0.11243433891694543103,ANIC00013_0189:0.25019923939789878720)44:0.02143322396324898182,(((GDEL00333_0101:0.18846790170385263607,CHAL00086_0101:0.12990895772784283313)100:0.20155842492221798246,(GDEL00657_0101:0.28158059028660720191,((JRAS07624_0489:0.09063668830855796388,(GDEL00469_0101:0.04682970887767087809,USNM00132_2202:0.08726469907136404081)98:0.03634831837061702070)99:0.14998335290468892134,(((((((GDEL00262_0101:0.00000127655851848221,GDEL00581_0101:0.00759852565644682666)99:0.11064314770173971914,(USNM00132_2193:0.13501879692837268077,GDEL00467_0101:0.06853971487411804342)93:0.18355823192201123351)91:0.15979849621003364146,(GDEL00482_0101:0.01089441278544596610,GDEL00481_0101:0.01209610198871294631)93:0.02733934886570313708)28:0.03246433237841606090,((((GDEL00312_0101:0.07081938822135148970,CHAL00023_0101:0.02049259154294348975)67:0.00925952544527155509,((GDEL00423_0101:0.01890565382838125738,(CHAL00030_0101:0.04578305038485978168,GDEL00496_0101:0.00000127655851848221)45:0.01126949859010159712)40:0.01627723183173099969,GDEL00476_0101:0.02377376772815778180)18:0.00000127655851848221)34:0.01391041396284985014,((GDEL00652_0101:0.02222379511921800457,GDEL00305_0101:0.04396622380880480657)34:0.00693790970562361154,((CHAL00039_0101:0.02528536845377272677,GDEL00487_0101:0.02335872665094924569)70:0.00676662753394466267,((GDEL00519_0101:0.17382612923228277224,GDEL00446_0101:0.06476149003483196165)12:0.00445617094964868669,(GDEL00433_0101:0.03129379551161524248,GDEL00326_0101:0.01271704330446422719)34:0.00437387652540888617)7:0.00480685715187034301)7:0.00521777578344054509)1:0.00000127655851848221)3:0.00318351945859123324,((CHAL00010_0101:0.00000127655851848221,GDEL00144_0101:0.00420771926601720692)100:0.04590604466601997530,(GDEL00498_0101:0.02193133261656983121,GDEL00266_0101:0.02860309117960009931)51:0.00803489732667713417)10:0.00242024892341499405)3:0.00000127655851848221)21:0.02104405932580104971,((GDEL00307_0101:0.13607549465193974347,ANIC00086_0101:0.10146929289283278253)36:0.02626573152899554578,GDEL00535_0101:0.05407121091728157858)37:0.07230337705987757713)20:0.00000127655851848221,((JRAS06363_0101:0.01818644966375019406,(GDEL00268_0101:0.03523006917364695373,GDEL00459_0101:0.03858845890199012751)36:0.00725475626637762331)22:0.01127036806995721820,((JRAS07892_0101:0.02456084912842501980,(JRAS06480_1501:0.00864784639089266095,JRAS07795_0189:0.00000127655851848221)91:0.01653663149285824335)38:0.00561436125318820478,GDEL00637_0101:0.12693927774034313716)22:0.00588436694374530611)71:0.04728158936792294098)95:0.06447793198956770777,((GDEL00447_0101:0.14754633484294718548,ANIC00081_0199:0.11495280417787157035)97:0.09737101008072236719,((GDEL00505_0101:0.16872211766269923361,(((GDEL00435_0101:0.06310863809343215947,(((GDEL00541_0101:0.00487023214313189821,JRAS06220_0101:0.00242142524884498764)99:0.00732214441758782201,GDEL00670_0101:0.00269860352188871231)86:0.00000127655851848221,(GDEL00405_0101:0.00000127655851848221,GDEL00568_0101:0.00000127655851848221)98:0.00249025341785788544)99:0.05441273651815277390)64:0.00000127655851848221,(GDEL00665_0101:0.08088183951096176993,GDEL00343_0101:0.00000127655851848221)29:0.01850723645766463171)43:0.05980418608874440989,(ANIC00082_0199:0.11409427564656215992,(USNM00132_2195:0.02736360473374861366,(GDEL00678_0101:0.05117029423656663939,GDEL00473_0101:0.04743706467466601850)48:0.00950226534836566203)62:0.01633855929429528508)67:0.03849142046125033495)2:0.00940582261138561519)19:0.01959133835033532653,((GDEL00567_0101:0.26475699085959886192,(GDEL00445_0101:0.00457343151029877652,(GDEL00460_0101:0.00000127655851848221,GDEL00456_0101:0.02109795613507506676)64:0.00610656094656300812)95:0.09538929256905441523)41:0.03768489884041198446,((GDEL00522_0101:0.13765934007413246909,(GDEL00455_0101:0.00000127655851848221,CHAL00042_0101:0.01335406635452384382)96:0.08978096637890345399)88:0.11782868776785553055,(GDEL00457_0101:0.08988008631404938165,GDEL00424_0101:0.13368832267506283729)46:0.00000127655851848221)31:0.01549239438176222387)10:0.02204482666651844461)83:0.09308444763356125973)100:0.13444722857759275336)38:0.01845394378237818350)64:0.04435156646826007854)82:0.05197576551751959678)80:0.05857177330519863084,((GDEL00602_0101:0.05610459868712768666,((GDEL00542_0101:0.05831717029343499309,GDEL00583_0101:0.07051534720609813067)33:0.00579027943099411774,((((GDEL00538_0101:0.02246905835855443276,(CHAL00005_0101:0.04536200478926610130,(GDEL00588_0101:0.08557394440011836800,GDEL00468_0101:0.04455896407199982229)22:0.01114232480879547883)6:0.00632429799651917490)13:0.01256096779619598688,(GDEL00251_0101:0.01539652974892298867,(GDEL00544_0101:0.05842635447173071678,(((GDEL00271_0101:0.01807595759229125784,USNM00132_2189:0.00000127655851848221)75:0.00000127655851848221,GDEL00674_0101:0.13545181237124878648)74:0.09080465182734172302,GDEL00539_0101:0.05473567543376495897)91:0.09629207216690310878)42:0.00203769708863020668)60:0.01789967573468833131)27:0.01295885165710578685,GDEL00513_0101:0.05127668243576542773)18:0.00373815117549408356,GDEL00549_0101:0.11610435449267443586)25:0.01333948485640320918)48:0.04508426115005232521)100:0.15793078652534273121,GDEL00546_0101:0.23239218356006002830)96:0.13408885995334135499)29:0.00819731429204452813)55:0.04620252083770790691,((GDEL00658_0101:0.24612607367827291083,GDEL01734_0101:0.15874328666553422229)53:0.20585088222830189020,(GDEL01727_0101:0.23433100441266177527,GDEL01140_0101:0.16634732537315774503)27:0.02363652600045238264)11:0.02088318711006306727)40:0.02427718586041336529)59:0.03891327527690931209,GDEL00677_0101:0.12596691931636019857)66:0.04562623644462369954,(GDEL00261_0101:0.00000127655851848221,(CHAL00071_0101:0.00000127655851848221,((GDEL00463_0101:0.01274945708635697068,(CHAL00073_0101:0.00000127655851848221,(GDEL00501_0101:0.01669590634632835482,(GDEL00470_0101:0.00000127655851848221,GDEL00628_0101:0.04114207692308324144)35:0.00346699608911363050)26:0.00346316094230229680)32:0.01072557785062195311)23:0.00395676351404017010,(GDEL00633_0101:0.00000127655851848221,GDEL00550_0101:0.00000127655851848221)100:0.01974929754986418790)24:0.00951486864392996935)25:0.01225338507249884752)81:0.06234367575999506111)17:0.01917840570127603977,((CHAL00001_0101:0.00000127655851848221,(GDEL00523_0101:0.01795705704371509948,GDEL00570_0101:0.00475167137875561439)27:0.00000127655851848221)75:0.00694702770626862056,GDEL00448_0101:0.01811464169620796011)78:0.02075978495445122279)20:0.01073887110292841111)79:0.03530287947023769135,GDEL00236_0101:0.00501562862431241627)14:0.00483063402603035527)8:0.00455421591526334029)75:0.01556598216004551061,(GDEL00489_0101:0.00609376306390539690,(JRAS05401_0301:0.04894468602601546869,GDEL00437_0101:0.01216200613645738136)81:0.00500478640385908224)99:0.02874906584488499603)93:0.01576887318430515023,JRAS05401_0102:0.00931139590977099821)100:0.00288489339724514468,JRAS05708_0101:0.00000127655851848221);
TREE raxml_uce-628_BP100 = (((GDEL00489_0101:0.03029586155926471125,GDEL00437_0101:0.02044512221458926263)98:0.01894833387638953162,((((((CHAL00073_0101:0.09582778667916909410,GDEL00470_0101:0.01207316274766620685)50:0.03727489506903038097,((GDEL00463_0101:0.10959052862146510809,CHAL00071_0101:0.08384101959656917180)64:0.04154984391661541848,(GDEL00550_0101:0.02523489271936516301,GDEL00633_0101:0.03170396540962532039)96:0.09924950846393489068)51:0.02523590693335565557)100:0.89723035677815976552,(GDEL00523_0101:0.04260007475806239924,(GDEL00448_0101:0.07763872716994779655,CHAL00001_0101:0.00044868795319171238)78:0.02909444907675666839)47:0.02282197595813116250)12:0.00000125354976579201,(GDEL00677_0101:0.09227835390186166220,(GDEL01734_0101:0.11776886709874109793,(((((((GDEL00513_0101:0.02983744593556317617,(GDEL00544_0101:0.03910013417560227050,(GDEL00583_0101:0.08109226941588100479,((GDEL00539_0101:0.02622437239096262612,(GDEL00271_0101:0.25982390378325098679,(GDEL00674_0101:0.00944200121477070317,USNM00132_2189:0.00881712888262574726)31:0.00000125354976579201)53:0.00989591722752329248)74:0.01265388397564836884,CHAL00005_0101:0.05147044598697261136)35:0.00600545031342404091)7:0.00000125354976579201)17:0.00609360291671835926)20:0.01356881475160117909,((GDEL00588_0101:0.06064554311968577138,(GDEL00542_0101:0.03726629819301518348,(GDEL00602_0101:0.01919352962559120468,GDEL00601_0101:0.04946674347813501127)22:0.00720971344373897999)23:0.01280701465052513574)17:0.00732526051590585460,GDEL00546_0101:0.07418723311634647932)2:0.00000125354976579201)20:0.01575531761653496676,GDEL00468_0101:0.01172795296128989646)96:0.13089070925745235896,(GDEL00657_0101:0.07903751754119332784,((((GDEL00435_0101:0.02148913541848617229,(((((ANIC00082_0199:0.09094748634218330352,(GDEL00505_0101:0.09213111301901406869,((GDEL00456_0101:0.02173104097811750027,((JRAS07801_0101:0.03439787728541005007,GDEL00445_0101:0.00000125354976579201)86:0.00776399623498663909,GDEL00460_0101:0.00570882446131397003)81:0.00367518775789123144)89:0.01738168345422908337,USNM00132_2195:0.03882528506480514147)43:0.00931267656746780255)13:0.00271621386541467729)15:0.00470900920242136711,(CHAL00042_0101:0.01681872284929854938,GDEL00522_0101:0.01872325515365926354)83:0.01849427747282260739)4:0.01522622154561880346,(GDEL00424_0101:0.02309551714624815538,GDEL00678_0101:0.01212596727885961040)34:0.01371385083987731665)3:0.00407429723639365308,GDEL00457_0101:0.06307785357652716252)1:0.00421212415139306934,(GDEL00503_0101:0.02567714334952045027,((GDEL00670_0101:0.00000125354976579201,GDEL00417_0101:0.00271438028291885519)91:0.00792461999695670549,(GDEL00343_0101:0.01007892240502412592,GDEL00568_0101:0.00000125354976579201)26:0.00274363925363821804)58:0.01165390132745752066)19:0.00851693250944881089)9:0.00670686168810807632)20:0.04447725759529704004,GDEL00473_0101:0.15297939674091065587)39:0.03866770306053893269,(JRAS06220_0101:0.03412215153304875431,GDEL00541_0101:0.47276682147390475253)79:0.24541639340575391315)68:0.05368256845158128621,((JRAS07624_0489:0.11566713971813413764,GDEL00469_0101:0.08031477946687792802)99:0.15795233505287237241,(((GDEL00581_0101:0.00000125354976579201,GDEL00262_0101:0.00000125354976579201)99:0.00831383583885750982,USNM00132_2193:0.22258555471780505641)99:0.09828160035139750506,(((((GDEL00535_0101:0.08692588592635805411,ANIC00084_0101:0.05929167842245113007)44:0.01230964560686988521,(CHAL00050_0101:0.06033756931048915584,GDEL00484_0101:0.05653077007893263922)42:0.00506267977444022511)94:0.05737744899453773445,(((GDEL00305_0101:0.05515602492636101362,((GDEL00652_0101:0.03993210324403507344,((CHAL00010_0101:0.18317266513946450779,GDEL00498_0101:0.02735653597606077514)61:0.04199415596989094362,GDEL00433_0101:0.07133083288918942722)22:0.01891690241847144432)49:0.02970430018434450439,GDEL00266_0101:0.01341153653163809287)42:0.02137621197579516602)59:0.03101108153390120040,GDEL00637_0101:0.08632429991345874631)52:0.07868929644690074443,((((GDEL00326_0101:0.01078515300117450365,GDEL00446_0101:0.07163802282940746891)40:0.02917758176791211688,(GDEL00519_0101:0.04332471375028595223,GDEL00307_0101:0.08398480050413699438)32:0.00825004628249253157)3:0.00799998481908547818,((GDEL00312_0101:0.01951096948918554577,(CHAL00023_0101:0.01577891399356137758,GDEL00476_0101:0.01054425575664381769)28:0.00000125354976579201)58:0.01221893970119685043,(GDEL00423_0101:0.02079197823873793829,GDEL00496_0101:0.03306358687191398443)55:0.00433474652417380289)12:0.00655796626138285387)0:0.00367725179106580475,((CHAL00039_0101:0.04068468799061329688,GDEL00481_0101:0.00000125354976579201)46:0.02174270808796900656,GDEL00482_0101:0.03155283474664056370)21:0.01462593703656644810)5:0.00859486824368031581)5:0.00000125354976579201)8:0.01250347064441594165,GDEL00487_0101:0.03030838402585373653)14:0.01249360520467810050,(((JRAS06480_1501:0.00326304880485014112,(JRAS07795_0189:0.00553514137481012514,GDEL00391_0101:0.03009718329499077097)74:0.00899547883694577777)83:0.03239961055193729678,(GDEL00436_0101:0.00000125354976579201,GDEL00459_0101:0.01524387460040726311)99:0.05917804541760651044)17:0.01328138632025871631,((USNM00132_2194:0.05960795201843625130,GDEL00638_0101:0.09640695445555799714)25:0.00000125354976579201,GDEL00268_0101:0.04142844774795783475)43:0.01171425171927213682)0:0.00397856194873177308)42:0.02164846887668174860)96:0.09048978905896605529)63:0.04486506171984852576)72:0.05131494148799355809)73:0.04871084851932663828)61:0.05380432742483048925,((JRAS07624_1401:0.04935057993151007599,JRAS07896_0189:0.12456260906244495668)92:0.06360235834235393459,((CHAL00086_0101:0.07144109779746102284,GDEL00333_0101:0.17341668492877210239)100:0.32538042530468713753,GDEL01727_0101:0.09487291610405065856)47:0.04924909611833164225)20:0.03576605599873577956)6:0.00224584639695943767,(JRAS07552_0689:0.09539541055411997206,((USNM00133_9653:0.08075059325227158802,GDEL01140_0101:0.05228493818044145647)96:0.11644288618324215301,GDEL00656_0101:0.27759327562798341571)8:0.00971183836712198600)4:0.02203065688756977725)0:0.03719427322537439268,((GDEL00427_0101:0.03571522191594289630,USNM00132_2190:0.00760228629576023291)48:0.01494725420727683468,((GDEL00530_0101:0.05551929981134105796,(CHAL00049_0101:0.00502840896854577033,GDEL00534_0101:0.02030605007426842384)100:0.11993768999987593216)19:0.04739014180589216918,GDEL00342_0101:0.00000125354976579201)7:0.00670214870796396588)28:0.09513946862091275658)2:0.00000125354976579201)11:0.02826355252309457194)10:0.01445420974064934652)68:0.04894350079284737892,((JRAS06424_0199:0.01321488438427701265,USNM00132_2177:0.00637381148553791722)87:0.01995055285283367161,(GDEL00453_0101:0.03428776281907296164,(BRAN00020_0101:0.02908086383451154514,CHAL00035_0101:0.14786801235477253780)40:0.01513328985059999438)23:0.02137560836671960687)91:0.03711881912000943029)82:0.02820578919764173825,GDEL00580_0101:0.04467745955076630332)49:0.00962609959088931225)95:0.02894648898665801162,(USNM00132_2180:0.00302697049008577050,JRAS05708_0101:0.00617046282160106218)100:0.01455591999440341427,JRAS05401_0102:0.02730615117944511575);
TREE raxml_uce-632_BP100 = (JRAS07552_0689:0.21332694316615047336,(((USNM00132_2192:0.08543362062323400785,GDEL00448_0101:0.13598809055920521582)94:0.10731363426245493775,((CHAL00001_0101:0.04356327965816798181,GDEL00570_0101:0.06103121932253321308)67:0.01474078847343730965,GDEL00523_0101:0.14292301504415999558)61:0.03495835223284609466)83:0.06161627564151289649,(((GDEL00657_0101:0.32142213725456869611,((GDEL00333_0101:0.04576524697259792829,CHAL00086_0101:0.07003057929986485075)100:0.15422031844935804590,((GDEL00658_0101:0.19868917092465721019,(((GDEL00467_0101:0.14982687224473337229,(GDEL00581_0101:0.00000175365402559599,GDEL00262_0101:0.00000175365402559599)100:0.07630342646841806187)60:0.08942288508918130874,(((JRAS06363_0101:0.02840502603230186246,(GDEL00637_0101:0.03176827431442173777,(GDEL00436_0101:0.01125397362961225688,GDEL00459_0101:0.01448200776403267206)85:0.01859172774411967100)43:0.01439363455041338564)59:0.02443339974006086129,JRAS07795_0189:0.06400154611338149113)62:0.01462599386038284689,(((GDEL00484_0101:0.06261615765276386247,GDEL00535_0101:0.04748193889062385376)60:0.01263185129547521497,CHAL00021_0101:0.14243477867865375619)66:0.01533368425793508322,(((CHAL00039_0101:0.05074804595091277071,(CHAL00010_0101:0.07709604841635932237,((GDEL00433_0101:0.05372248234887415375,GDEL00487_0101:0.13369135887257710404)31:0.03265361856135626933,(GDEL00266_0101:0.01805316031675493343,GDEL00498_0101:0.01659846617088616555)80:0.00311147682502182837)41:0.01257760464911060819)11:0.00364363225921996402)31:0.01177580653770039266,(((GDEL00476_0101:0.00936261562339077945,CHAL00023_0101:0.04774432685965327577)35:0.00517356381980543789,(GDEL00481_0101:0.08020481903062827433,(GDEL00305_0101:0.03909461431692676237,(GDEL00312_0101:0.02693901524303062706,GDEL00496_0101:0.01041885905890700161)18:0.00000175365402559599)15:0.00953402465079206986)9:0.00700123389578194248)38:0.00253307664446520602,(ANIC00086_0101:0.05959024868037446354,GDEL00519_0101:0.02838102105861133734)46:0.01474355712021398722)9:0.00195709108272115956)21:0.01573939580877959862,(GDEL00653_0101:0.06254654937109009605,GDEL00642_0101:0.05177555072190095226)20:0.00788728365501451326)20:0.00742214007882818164)32:0.01041819006426674722)73:0.02677111587156297268)89:0.08358408195121229400,(GDEL00567_0101:0.17835364068230022405,((GDEL00447_0101:0.06399598982422609328,ANIC00081_0199:0.06403505383815215335)96:0.14752154076626045054,(GDEL00457_0101:0.07070787957869488494,(((((GDEL00665_0101:0.04178561558122192987,(GDEL00343_0101:0.04428275175921713575,(((GDEL00568_0101:0.00000175365402559599,GDEL00405_0101:0.00000175365402559599)92:0.00449388442305937667,(GDEL00417_0101:0.00348641760542398906,GDEL00670_0101:0.00000175365402559599)93:0.00488886067999106094)100:0.00726379146761378311,((GDEL00503_0101:0.00666218926758293042,JRAS06220_0101:0.00442836275601610815)45:0.00000175365402559599,GDEL00541_0101:0.00442773080441083086)99:0.01673509182103610771)98:0.02641885772660006529)54:0.00270937142502287618)61:0.00815296692182609917,GDEL00435_0101:0.12757120959445542030)94:0.02306642019903247867,(GDEL00505_0101:0.06120407914631612739,((GDEL00678_0101:0.02130000234310307217,GDEL00473_0101:0.03459520128025461022)95:0.01517449265297164847,USNM00132_2195:0.04320949078109902197)56:0.00980410405585822875)49:0.01181792447307814138)21:0.00376847704397812898,((GDEL00445_0101:0.00222211406213619145,(GDEL00460_0101:0.00960083708769231790,GDEL00456_0101:0.01048074664195152404)73:0.00249326149902716994)100:0.03644564072675452598,(GDEL00276_0101:0.04120448067824400429,CHAL00042_0101:0.01440068092363319500)69:0.03187030000193299961)6:0.00185188360955257131)35:0.00657961462343057118,ANIC00082_0199:0.17381520175896303382)14:0.00000175365402559599)97:0.09298410879735033441)72:0.02384354758474899541)82:0.10633505398197561076)37:0.01349089070199914822)20:0.01562535444747036040,(JRAS07624_0489:0.05610703605437562108,GDEL00469_0101:0.05848460149475678826)100:0.14953017378623387201)37:0.03719257368654046991)38:0.01999961798802931193)29:0.03771861424207681446,(CHAL00035_0101:0.02027604115295499401,(GDEL00453_0101:0.03085350803257987107,(BRAN00020_0101:0.02349967350162415411,(JRAS06424_0199:0.01832427536596093962,USNM00132_2177:0.00893669769670891144)37:0.00592890556756169290)18:0.00220377638246236490)35:0.00818339989969379782)84:0.08441774758458822636)1:0.01047876943109772412,((GDEL01734_0101:0.17332800149626970132,((JRAS07896_0189:0.17156369608747343292,JRAS07624_1401:0.14824138613092732730)95:0.09921599104733115626,GDEL01727_0101:0.34756175701138575240)12:0.01359581163199283758)5:0.01675157420825945306,(((GDEL00463_0101:0.01653967220925859141,(CHAL00071_0101:0.00597681072745526090,((GDEL00628_0101:0.02729546007916757583,GDEL00261_0101:0.02591643163562216620)47:0.00653545458506186137,GDEL00550_0101:0.20527656834530474961)32:0.01113610882696959570)23:0.00566522136187665604)36:0.00821649646070567521,(GDEL00470_0101:0.03053080143790216222,(USNM00132_2191:0.00000175365402559599,CHAL00073_0101:0.02306458451898699483)78:0.02462488787812465788)62:0.01413068479540696698)100:0.12346923779465095172,(((GDEL00546_0101:0.05027092698200971016,((GDEL00602_0101:0.05058955747508343814,((((GDEL00538_0101:0.00714966488965769562,CHAL00005_0101:0.00000175365402559599)96:0.05557294280804708081,(((GDEL00251_0101:0.02506586680390449767,GDEL00544_0101:0.00445890759745239205)68:0.00569605618443713366,(GDEL00674_0101:0.00000175365402559599,((GDEL00539_0101:0.00248795918264305745,GDEL00271_0101:0.00252014976431746453)40:0.00000175365402559599,USNM00132_2189:0.00251707476039593741)84:0.00987255525774476464)61:0.00636202714690729896)57:0.00475464158658109402,((GDEL00468_0101:0.01314886395443405111,GDEL00601_0101:0.03764034310202791361)74:0.02051132811871041184,GDEL00513_0101:0.05575087588950726480)57:0.03874613889092734520)31:0.00000175365402559599)37:0.01220735580127213331,GDEL00583_0101:0.09093053728418346027)75:0.01516467135139770717,GDEL00588_0101:0.04405325103875471632)68:0.00778096555394764550)41:0.00533410833226305274,GDEL00542_0101:0.02641509454999078910)99:0.05279080437081583310)93:0.08324370890579126103,(((GDEL00530_0101:0.01616621339853270209,(GDEL00427_0101:0.01500467668254264544,(CHAL00049_0101:0.00000175365402559599,GDEL00534_0101:0.00000175365402559599)100:0.05421412230424380030)56:0.00650975575504472194)15:0.00000175365402559599,USNM00132_2190:0.19216184796908178378)33:0.00740061730193822785,GDEL00342_0101:0.00804095778005843066)100:0.13394440319711520271)49:0.04588733981362302233,((ANIC00013_0189:0.00000175365402559599,JRAS08216_0189:0.09130076259865489707)100:0.33449976218450416798,((JRAS03075_0101:0.02816205725953539046,(GDEL00236_0101:0.00927545528993777880,GDEL00580_0101:0.01684844302067426206)62:0.00585476544770521974)98:0.01910520973315985027,((GDEL00489_0101:0.03996778438335397976,JRAS05401_0301:0.03588199880785863244)89:0.02009856274494127223,(JRAS05401_0102:0.01480395721881187267,(USNM00132_2180:0.00000175365402559599,JRAS05708_0101:0.00225131885488932164)97:0.02297832884782276958)94:0.01738005495864786837)73:0.01762462674702793344)90:0.04742809226280288171)34:0.02936213127268982176)7:0.01542818129642295998)3:0.02194105107615912376)3:0.01191398239952364858)11:0.02097696539043650277)35:0.06467440682346549397,USNM00133_9653:0.29862786824696135879);
TREE raxml_uce-633_BP100 = ((JRAS05401_0301:0.05255548837287658120,(((GDEL00523_0101:0.02525883931835683216,((GDEL00570_0101:0.02619523869896332041,CHAL00001_0101:0.03858151779893333189)100:0.05635578596207228841,(USNM00132_2192:0.05262501846855714011,GDEL00448_0101:0.07849125897194676738)100:0.07062546558078831860)55:0.01702753409159505488)99:0.08699099914497437913,(((USNM00132_2191:0.00584267586784526036,CHAL00073_0101:0.00000160558154728422)92:0.00842063917033594733,(GDEL00501_0101:0.00677330313604714712,((GDEL00463_0101:0.02296758392620552522,CHAL00071_0101:0.03618321809781936682)51:0.00235548010169373380,((GDEL00550_0101:0.00762910421508643244,GDEL00633_0101:0.00633208632899145713)93:0.01667718672710375577,GDEL00261_0101:0.01687528620290861328)68:0.00423409579773610569)89:0.01274546335382276477)88:0.00825206985535541573)100:0.17951762222678310787,(((GDEL00677_0101:0.29562230634394942586,(CHAL00086_0101:0.34158974752190224278,((((USNM00132_2195:0.36116029764361090582,((GDEL00678_0101:0.05668934287458975152,(((((GDEL00343_0101:0.01942384079051021062,(GDEL00435_0101:0.10309916223180411177,GDEL00665_0101:0.02392851352099843731)29:0.01248864948486920999)26:0.00391233502176214012,(GDEL00568_0101:0.01505583624425903613,((GDEL00670_0101:0.00299063983405703634,GDEL00417_0101:0.00272426691313509481)56:0.00267347575833792915,((GDEL00503_0101:0.00497616589023608391,GDEL00541_0101:0.00838572494770820250)53:0.00000160558154728422,JRAS06220_0101:0.00269855571812109086)72:0.00856392687918870049)36:0.00000160558154728422)100:0.02973766748669016968)28:0.00839846435673442457,GDEL00457_0101:0.07240058590817716189)17:0.01091262151833874081,((GDEL00445_0101:0.00639408946249131385,(GDEL00460_0101:0.00387688187811719006,GDEL00456_0101:0.00207212876372839900)58:0.00572145050270643583)100:0.03919789735390106361,GDEL00505_0101:0.06976938105869956441)27:0.00968143644347594333)1:0.00362429374094653135,(GDEL00424_0101:0.14080210981889626498,(CHAL00042_0101:0.00752753970699269071,GDEL00455_0101:0.02388635385107388404)97:0.01982968120809529972)25:0.01164173833527842872)37:0.03739269734196546541)46:0.03256037524902894581,(GDEL00447_0101:0.07325184402034379261,ANIC00081_0199:0.05750625065364318306)99:0.10000548260527540589)58:0.02256585883040748003)99:0.07926863836850214784,((GDEL00262_0101:0.02789852001365369580,GDEL00467_0101:0.03716368817908984046)100:0.07318939467361525175,((((GDEL00305_0101:0.09257934549582606809,JRAS07892_0101:0.02219222770865542094)43:0.02616605968279686958,(GDEL00653_0101:0.09992138971603453657,ANIC00086_0101:0.04667219600875668201)34:0.03179848501213127648)6:0.02065106080406277009,(ANIC00084_0101:0.01700446587349841582,((GDEL00484_0101:0.02686251180629136912,(CHAL00050_0101:0.02398816606598019874,CHAL00021_0101:0.01543989907843994203)61:0.00643030096796880397)41:0.00267364346647047798,(GDEL00190_0101:0.01784218454638690846,GDEL00535_0101:0.00500524500569630212)100:0.05951026819876909651)39:0.00396150089496820606)80:0.02249893663654966777)7:0.00441155359635897384,(((GDEL00642_0101:0.04076023174156422069,GDEL00268_0101:0.08697024398679134571)83:0.00887523245789437025,(((JRAS06480_1501:0.01059702171906280917,JRAS07795_0189:0.00262276589547795350)100:0.01464488160249694491,GDEL00391_0101:0.00986080449075460268)100:0.02605524474414507019,(JRAS06363_0101:0.04948886808614134242,GDEL00436_0101:0.03956254738064410997)97:0.01600265488481002890)92:0.02097875461832851909)93:0.03361503504550510113,((((((GDEL00496_0101:0.03837249823572306401,GDEL00423_0101:0.02099799911817609721)99:0.04677277891398617243,GDEL00312_0101:0.01700864190705854428)30:0.00903305573559521832,GDEL00476_0101:0.02205319243488831557)29:0.00850625458699967238,CHAL00030_0101:0.05924893994526053698)44:0.00627548445748655689,((((GDEL00656_0101:0.02146451460614334089,GDEL00144_0101:0.00000160558154728422)33:0.02642183761247306542,CHAL00039_0101:0.04758362727608651810)6:0.00470166984184687813,(((((GDEL00326_0101:0.02050312206207857701,GDEL00433_0101:0.05076741291684662427)33:0.00683001548820225731,GDEL00487_0101:0.04333305125514456957)24:0.00638136518168247284,GDEL00446_0101:0.05770738277743688027)26:0.00700136364925440201,GDEL00498_0101:0.03569587448085153464)12:0.00500371311396843269,GDEL00652_0101:0.04381394879382249918)10:0.00223789316201773898)5:0.00560254279482801966,(GDEL00482_0101:0.04197716248693403318,GDEL00481_0101:0.03786927973030494721)97:0.04601760282732038354)1:0.00000160558154728422)2:0.00629349543126403888,GDEL00519_0101:0.01310010812686413298)9:0.01309078288813478839)2:0.00016323421465455146)97:0.06900287851593185640)97:0.05993817297408217393)93:0.05107723807119549791,(JRAS07624_0489:0.12959182713475575488,(GDEL00469_0101:0.03592371757636798196,USNM00132_2202:0.08376696727211671578)89:0.02891054198123585786)100:0.16052486197827081638)65:0.03644530993817093195,GDEL00657_0101:0.27840713557182461546)40:0.00000160558154728422)94:0.02909362370916962134)41:0.02618243909208727710,((((JRAS07896_0189:0.38161805330141052028,JRAS07624_1401:0.26941019954541051140)52:0.11093483695728402483,(GDEL00530_0101:0.00519629124646818919,((GDEL00534_0101:0.02268767023545704281,CHAL00049_0101:0.00000160558154728422)84:0.02906551923030139747,(GDEL00342_0101:0.06212471702522282674,(GDEL00427_0101:0.04046581961546984185,USNM00132_2190:0.03554719798075570841)26:0.00000160558154728422)76:0.05544834937906044370)99:0.05704593198900753670)99:0.13378416882398497245)12:0.01637912538537161442,(GDEL01734_0101:0.26259133393235556397,(JRAS07552_0689:0.23871612922990423367,GDEL01727_0101:0.33112384623485291435)26:0.02569951195519497647)22:0.02535669074447094440)29:0.01497095703270083164,USNM00133_9653:0.32711973996604309933)9:0.01898812741059724418)8:0.02541789342180284655,((GDEL00549_0101:0.07677733777687113792,(GDEL00546_0101:0.05674984998782676981,(GDEL00588_0101:0.03986849582350632248,((GDEL00601_0101:0.02440844464821636736,GDEL00542_0101:0.03492508572666621486)9:0.00000160558154728422,(((((GDEL00468_0101:0.04412284637399110226,GDEL00251_0101:0.00979877109294471221)29:0.00208065884091709766,((GDEL00539_0101:0.00830142473156701872,USNM00132_2189:0.00661096524894601995)72:0.00548300903965443735,(GDEL00674_0101:0.01010262015324581153,GDEL00271_0101:0.00216714184032657312)59:0.00148613944153863100)86:0.01953466288811185614)3:0.00000160558154728422,GDEL00513_0101:0.05303533279123984201)13:0.00000160558154728422,(GDEL00538_0101:0.02497041292312085839,CHAL00005_0101:0.00000160558154728422)82:0.01981384821862653550)36:0.01026434465206244040,(GDEL00583_0101:0.04583956527583946117,GDEL00602_0101:0.05414311885759837129)2:0.00000160558154728422)13:0.00266604135166420260)4:0.00249520417661300373)14:0.01358853494954850513)66:0.05447262508442430456)99:0.15474338218032337999,(GDEL00453_0101:0.01945114789326347210,(((USNM00132_2177:0.01270125498157394055,JRAS06424_0199:0.03194344075984351800)53:0.01066042997104815759,CHAL00035_0101:0.03145320074108400032)44:0.00456741004742011042,BRAN00020_0101:0.02323057275399200566)23:0.00000160558154728422)100:0.08726824633115175256)18:0.01975586789056260270)28:0.02099291993156459854)51:0.01115003068684054799)99:0.08381534181159963626,((GDEL00671_0101:0.04352770290336736153,GDEL00672_0101:0.04690252421037649500)95:0.02083059015993827048,(GDEL00580_0101:0.01113857078462615613,GDEL00236_0101:0.02523494898134014813)56:0.00874068653024295296)99:0.03517926753550849189)71:0.00716179221774158881)100:0.02715368040079472328,(USNM00132_2180:0.00471906695305544539,JRAS05708_0101:0.00457003975422370576)100:0.04602444923058729431,JRAS05401_0102:0.02319815190729435095);
TREE raxml_uce-634_BP100 = (USNM00132_2180:0.00203784997923394436,(((((GDEL00570_0101:0.37879590242670463374,((USNM00132_2190:0.04262798136223094198,((GDEL00530_0101:0.06317929574398155335,GDEL00427_0101:0.04803026883438893391)46:0.04196184476442635369,(CHAL00049_0101:0.03025818211036122862,GDEL00534_0101:0.01111140564341004180)57:0.04983146282995917775)63:0.01290259848264146622)99:0.14976539379727898949,(CHAL00001_0101:0.09214211398646307560,(GDEL00448_0101:0.08519456366634810263,USNM00132_2192:0.04650951880272714140)87:0.04472600032241562384)94:0.07186779136094738341)46:0.03539081320612497139)24:0.03159741766694537657,(((USNM00133_9653:0.16059133527407937203,GDEL01140_0101:0.11999138329829650562)100:0.17656941733944128692,(JRAS07552_0689:0.29840066860283809280,((GDEL00550_0101:0.03637496985648160097,GDEL00633_0101:0.02626167047272520358)82:0.03457137110202040259,((GDEL00463_0101:0.04259768385907922172,(CHAL00071_0101:0.01729427630567351507,GDEL00261_0101:0.03981643940350413496)38:0.01291845107038341010)57:0.04157118012739164509,(GDEL00470_0101:0.02887315979245008712,USNM00132_2191:0.01515722514131616176)94:0.06604767815322455660)42:0.01312079046467161045)100:0.28536803533770538355)16:0.02422998695262816929)6:0.03563363397582770820,((USNM00132_2177:0.08528643848756417567,(JRAS06424_0199:0.01582402971828279076,((BRAN00020_0101:0.04965970597748201737,GDEL00453_0101:0.04681451650323475988)79:0.01240174512637565868,CHAL00035_0101:0.06778822547612492477)89:0.02092875340346119634)86:0.02968786760640071756)83:0.07792549697739335757,(GDEL00658_0101:0.27996998568989656109,(GDEL00677_0101:0.18892850213770681633,(((JRAS07896_0189:0.15165988300261676325,JRAS07624_1401:0.11766781819096824857)100:0.13325900683360564214,((GDEL01727_0101:0.51714279068709767540,GDEL01734_0101:0.12984057332983139910)44:0.10573547033856786626,((GDEL00657_0101:0.20572450687459023499,(CHAL00086_0101:0.08499643816758400972,GDEL00333_0101:0.09135207277610016274)100:0.25448890519347916461)42:0.02998157619637781615,(((GDEL00467_0101:0.15263547250441963921,(USNM00132_2193:0.25462766982551393591,(GDEL00581_0101:0.00000213648867045875,GDEL00262_0101:0.00000213648867045875)100:0.08529521980405911641)86:0.10258289692439111207)84:0.04524496147524301182,((ANIC00086_0101:0.04514648929155385543,GDEL00307_0101:0.06414178497387883204)87:0.03540642282657074230,((GDEL00496_0101:0.02146662343531543365,GDEL00476_0101:0.01820260956630367563)42:0.01063004469766492231,((CHAL00039_0101:0.06764424786147806012,(((ANIC00084_0101:0.03474722606635054917,(GDEL00535_0101:0.05613720473725085369,GDEL00190_0101:0.11489049527877541468)78:0.03499823522470031645)39:0.01441803874651420916,(GDEL00484_0101:0.04571012983524454926,CHAL00021_0101:0.05065739679312335209)55:0.01471495709499484952)76:0.06517934279600560987,((((GDEL00391_0101:0.01159319573648474010,JRAS06480_1501:0.03002863247303414612)92:0.02362827359608451333,(GDEL00637_0101:0.01734530056673620063,JRAS06363_0101:0.01645565808178089257)100:0.02213381367635249009)22:0.00265194128108115195,((GDEL00642_0101:0.06132958919736000714,GDEL00436_0101:0.02563502213460648604)59:0.03271070588175631344,GDEL00459_0101:0.03172137449575915258)18:0.00000213648867045875)67:0.01805119666834521797,(GDEL00268_0101:0.00533133990889987554,USNM00132_2194:0.02260042487058440408)98:0.10721488418843734547)65:0.00873002717900531883)32:0.01088979733232311835)8:0.00779594803653080488,(((GDEL00326_0101:0.02293852801264488137,(GDEL00487_0101:0.04273867063127397697,GDEL00498_0101:0.02381235727483243039)9:0.00000213648867045875)1:0.00000213648867045875,(GDEL00519_0101:0.01549448982394228957,(((GDEL00481_0101:0.01379092315117964006,GDEL00482_0101:0.02453742076227625676)87:0.01828460270548946595,GDEL00433_0101:0.01974991351837442760)19:0.00607894777542685415,(GDEL00266_0101:0.01994826413194893122,GDEL00446_0101:0.02009858628411557296)30:0.00252265178172523521)0:0.00288707469826707946)0:0.00000213648867045875)10:0.00646039760639488796,((GDEL00312_0101:0.00898716271871210191,(CHAL00023_0101:0.01293097189484139660,CHAL00010_0101:0.08426832290581943996)38:0.00563342853432828149)42:0.01320300899555051748,GDEL00423_0101:0.05660684661135793883)9:0.00348480230706741051)9:0.00858450294181661161)11:0.00967542031640635132)18:0.00195263823023367786)47:0.04483852580450773534)69:0.07301439506352591646,(((GDEL00469_0101:0.03011728639236163629,USNM00132_2202:0.04381873208251069185)61:0.02121225136379294163,JRAS07624_0489:0.15390596881730286838)100:0.17940673223858888408,(((GDEL00424_0101:0.09950633267069879107,((((GDEL00460_0101:0.01458483381473630984,GDEL00445_0101:0.00725732447495204373)61:0.00000213648867045875,GDEL00456_0101:0.01158086455238046403)100:0.03217021419440310726,(GDEL00678_0101:0.08083384110289514035,GDEL00505_0101:0.06152938244468818957)45:0.00769078859779635977)40:0.01535979780792380393,(((CHAL00042_0101:0.00190267514565865565,GDEL00455_0101:0.00000213648867045875)100:0.06040416042106611094,((((GDEL00503_0101:0.00293691647772142137,GDEL00541_0101:0.00316220101838172443)77:0.00306399498771595417,JRAS06220_0101:0.00985842021930800373)86:0.00826013666206388067,GDEL00568_0101:0.01181868133614007166)100:0.05985539543656721861,(GDEL00665_0101:0.04592557233292402646,GDEL00435_0101:0.08742741151280940259)60:0.00938214026765949761)59:0.02782922407457394734)12:0.01000663957497965537,(GDEL00457_0101:0.10606937651872344608,GDEL00473_0101:0.04123604760939140329)44:0.01365162307261885873)3:0.00317143054688667205)14:0.00744075847440499403)17:0.02864950211341243599,ANIC00082_0199:0.05504339004029925458)44:0.04448023012397440273,(ANIC00081_0199:0.08511140130758852729,GDEL00447_0101:0.16001954166046258865)100:0.27552542214832037581)79:0.14931277920669941417)10:0.01181760590718321235)45:0.05670326502991471229)56:0.08100236065859138523)25:0.01477858808076091060)26:0.01729080064386510560,((((GDEL00602_0101:0.06754298059170388280,(GDEL00601_0101:0.08398523981438144048,GDEL00583_0101:0.01672686052314735841)42:0.01075724545347483962)29:0.01220209250967920107,((GDEL00513_0101:0.05525143507128429249,GDEL00468_0101:0.02214205641480972847)55:0.01029162237047672422,(((GDEL00271_0101:0.01084179931171904560,GDEL00674_0101:0.00415096832372365779)65:0.00000213648867045875,(USNM00132_2189:0.00558890541241990196,GDEL00539_0101:0.01887136671764043025)74:0.00209735239841608249)91:0.01330212676457015637,(GDEL00251_0101:0.00993503110009671779,GDEL00544_0101:0.05795980383987626994)65:0.00949002545939575844)50:0.00795953811996054188)11:0.00613445908515072424)7:0.00618264389685264319,(GDEL00588_0101:0.04962487014428625803,GDEL00542_0101:0.04772848448953461581)31:0.00785445853980730815)41:0.02947402861423304571,GDEL00549_0101:0.02329617252136233219)100:0.25601797931985065260)4:0.01201825806915435974)7:0.02573039384830029183)4:0.01917372825342452541)0:0.01976822142422787060)10:0.02176935296502589476)92:0.07720712959389657015,((GDEL00580_0101:0.00713185781365802043,GDEL00236_0101:0.01855841951066745932)58:0.00723638258945595494,GDEL00671_0101:0.02991457375170848004)100:0.05149040354430528543)96:0.01433351070477908128,(GDEL00489_0101:0.02224118715888250691,(JRAS05401_0301:0.01100688473716952831,GDEL00437_0101:0.03090099463081815573)74:0.00165397622647599956)95:0.01996122202409661775)100:0.02338986371110445689,JRAS05401_0102:0.02580121475931107175)100:0.02476677829612689702,JRAS05708_0101:0.00000213648867045875);
TREE raxml_uce-635_BP100 = (USNM00132_2180:0.00681790538393586137,(((((((GDEL00550_0101:0.02804676037893413798,GDEL00633_0101:0.01355377084638562969)83:0.02367312823897503582,(((GDEL00463_0101:0.01648665970460149247,(CHAL00071_0101:0.01066136169772828775,GDEL00501_0101:0.00000119296582648856)45:0.00000119296582648856)35:0.00961760294023939789,GDEL00470_0101:0.05752624139612106530)37:0.01077756945015052002,GDEL00628_0101:0.03691640087569861284)34:0.00000119296582648856)100:0.15283081478868396075,((JRAS06424_0199:0.03204213834015781637,USNM00132_2177:0.03852720266632603946)72:0.02885399161309273180,(CHAL00035_0101:0.02282441671781268097,(GDEL00453_0101:0.01763458546100794486,BRAN00020_0101:0.11368963217221114692)46:0.00376502823302911523)81:0.02282077652010883889)74:0.04382287218881166652)55:0.03724886162832000136,(GDEL00523_0101:0.06830099055659907825,((USNM00132_2192:0.04231455555842562194,GDEL00448_0101:0.13123125738252242045)61:0.00806620072931072025,(CHAL00001_0101:0.02276055264187544155,GDEL00570_0101:0.03577799622567424953)64:0.01694041108841962476)67:0.00565901500058500501)90:0.05298103040524426710)7:0.00157953084689081247,((((GDEL00657_0101:0.09146436574684131682,((((GDEL00447_0101:0.05938423480846993785,ANIC00081_0199:0.01345547167932508760)98:0.18184623148160872219,(GDEL00567_0101:0.17134565524623562860,(ANIC00082_0199:0.03852059622357946467,((((GDEL00505_0101:0.06668222461444477112,GDEL00473_0101:0.01422622525880001126)72:0.02118042370616747203,GDEL00678_0101:0.02539587470660618559)34:0.01796199902924776326,(JRAS07801_0101:0.04303910276944850066,USNM00132_2195:0.01142426229935354642)41:0.01614177606212325797)5:0.00470162319107013133,((GDEL00667_0101:0.02948369128414267404,(GDEL00457_0101:0.04258759727079613339,((GDEL00456_0101:0.02456881470426892922,(GDEL00522_0101:0.03223411408523285671,CHAL00042_0101:0.01359837015011904071)41:0.00644873726420726497)14:0.00423750450035195562,(GDEL00460_0101:0.00416314331550004992,GDEL00445_0101:0.00999526085249459462)35:0.00179253854434511129)22:0.01368756574773046658)4:0.00000119296582648856)6:0.00590149501318199248,(GDEL00424_0101:0.02935357463817791362,((GDEL00343_0101:0.01916136363734919842,((GDEL00568_0101:0.28179961768298222857,GDEL00670_0101:0.02426335237853958007)52:0.02041007913204376245,(GDEL00405_0101:0.02523272083367570848,((GDEL00541_0101:0.00000119296582648856,JRAS06220_0101:0.00000119296582648856)100:0.00000119296582648856,GDEL00503_0101:0.01075829938144760335)96:0.01148740994781877883)43:0.01121330261481406562)49:0.00869231875100421811)14:0.00000119296582648856,(GDEL00665_0101:0.00000119296582648856,GDEL00435_0101:0.01998143139720609182)43:0.00487735322347965152)35:0.00472294970359847088)20:0.00464577746026649443)4:0.00324230139785274636)31:0.01806341571369630972)47:0.02198009344792035968)67:0.03200775664902391626)92:0.07409470576250444529,((ANIC00086_0101:0.08152283080113012503,((GDEL00653_0101:0.02825357503429069134,(((CHAL00021_0101:0.19934723469781256977,GDEL00484_0101:0.02763674143544398928)86:0.00406304594770459226,(ANIC00084_0101:0.03553882923663696791,(GDEL00190_0101:0.05016233232867288450,GDEL00535_0101:0.05400101780808271024)92:0.01291473552079295227)97:0.01963634187680450213)92:0.03042389132680143812,(JRAS07892_0101:0.10117725659601981003,(GDEL00637_0101:0.01116308735677222323,((GDEL00391_0101:0.00884869417734055960,((GDEL00642_0101:0.05046076446297538542,JRAS06480_1501:0.00000119296582648856)55:0.00201947813141568899,JRAS07795_0189:0.00426713752161808537)46:0.00400450324684892105)42:0.00606022192975813351,(JRAS06363_0101:0.02958158953862697824,(GDEL00459_0101:0.00672605505746878135,GDEL00436_0101:0.00000119296582648856)93:0.02503076674434542848)38:0.00281568411581322982)54:0.00283545359046649941)55:0.00856032771595135328)15:0.00000119296582648856)15:0.00233689529708878876)13:0.00010530373468512628,(GDEL00519_0101:0.04179117907780064561,(CHAL00039_0101:0.01865021978312751683,((GDEL00481_0101:0.02261767631483755855,GDEL00482_0101:0.00170652938234594292)81:0.02317344498976878914,(GDEL00305_0101:0.05993757843485622572,(((GDEL00446_0101:0.03491710849910052705,(GDEL00433_0101:0.03945734846653626421,(GDEL00326_0101:0.19711688007421857005,GDEL00652_0101:0.13029009522791204501)47:0.08696277979243091649)26:0.01021268465336873203)11:0.02385360713017264239,((GDEL00266_0101:0.02710028829147362664,GDEL00498_0101:0.03509040156596150012)54:0.01042362422742235291,((GDEL00144_0101:0.01142871109161161004,CHAL00010_0101:0.00000119296582648856)75:0.03814995303675730587,GDEL00487_0101:0.01932622371784126214)17:0.00319915134791264825)6:0.00000119296582648856)2:0.00422794420937530526,((GDEL00423_0101:0.03841588283582537955,GDEL00476_0101:0.03252119237637599025)53:0.01326832045861489097,(CHAL00023_0101:0.00914613507032382804,GDEL00312_0101:0.00298723116471534154)85:0.01280904373300403160)15:0.00687370529356101830)1:0.00499189423326192819)1:0.00195923140726986852)4:0.00199987269248240408)9:0.00580827095439949599)10:0.02093616860647213099)6:0.00550930568366432907)17:0.01919899917025646302,(((GDEL00268_0101:0.01114702235568709558,USNM00132_2194:0.01527429385750014509)82:0.00000119296582648856,GDEL00307_0101:0.13452681856681689143)67:0.21527508121610217096,(GDEL00658_0101:0.32281096382751534035,(GDEL00467_0101:0.04140906039131733718,(GDEL00581_0101:0.00000119296582648856,GDEL00262_0101:0.00000119296582648856)100:0.06050191422927033574)69:0.00938184784020464763)18:0.01109951197783836524)7:0.01832859526766893177)39:0.02004309718384596553)83:0.04436936477722254468,(GDEL00469_0101:0.06266065189667900659,(JRAS07624_0489:0.02308221156592282081,USNM00132_2202:0.11371116361051870902)30:0.00000119296582648856)99:0.08661402887109238835)70:0.03711245929322222470)79:0.05289533419467017800,(GDEL00333_0101:0.15945208344981912085,CHAL00086_0101:0.09488916187249199496)78:0.05555113901722270875)43:0.03510959859571711333,(USNM00132_2190:0.00626879467999773635,((GDEL00427_0101:0.02236847796126775409,(GDEL00534_0101:0.00249806255331718255,CHAL00049_0101:0.00318389471647684058)100:0.03374393528024457328)75:0.01082716907852463058,(GDEL00530_0101:0.04645719176651762899,GDEL00342_0101:0.01250237900570930379)66:0.00435945664288257297)83:0.01268725656152299049)98:0.10634573574324360234)3:0.00892670496444739753,(((GDEL00588_0101:0.06261916727315702813,((GDEL00542_0101:0.01940999277357819894,GDEL00583_0101:0.04689494495041256206)45:0.00958408630373305467,((GDEL00538_0101:0.00000119296582648856,CHAL00005_0101:0.01065274132937425906)61:0.00528082591696042540,((((GDEL00601_0101:0.02315435147567070778,GDEL00513_0101:0.02178951519013037907)30:0.01336919020134260706,GDEL00549_0101:0.05148913135972914973)17:0.00104121073613840142,((GDEL00251_0101:0.01857945369693952617,(GDEL00544_0101:0.00868424977470712463,GDEL00602_0101:0.22927283981444288030)21:0.00964393281951357942)15:0.00641647730078978400,((USNM00132_2189:0.01705012220454930547,GDEL00539_0101:0.01112000452664398120)88:0.00512527521398054627,(GDEL00271_0101:0.00578487631781887321,GDEL00674_0101:0.00000119296582648856)70:0.00000119296582648856)93:0.01153259773906597542)17:0.01068503732031916668)6:0.00373716190123071171,GDEL00468_0101:0.03846615731436262703)25:0.00598197231826499889)24:0.00364345380857302760)39:0.01729155937828438447)45:0.01254832020676579542,GDEL00546_0101:0.08644199895187670846)57:0.04898803725029378386,((JRAS07624_1401:0.09638605599633386090,JRAS07896_0189:0.16093024483535428582)93:0.14219389155759398768,(GDEL01734_0101:0.16454285611956831481,(JRAS07552_0689:0.15989847019658304239,(GDEL01140_0101:0.04204875455341546692,USNM00133_9653:0.07669333782008576350)100:0.18929325433189525540)26:0.02535677294278659150)21:0.01021853111551126840)9:0.01524304294722652123)3:0.00982604104071869468)8:0.01214422185953060312)96:0.06849879762669427996,((JRAS03075_0101:0.01784179048672039636,GDEL00671_0101:0.01694642340210323131)52:0.00999108816640396392,((GDEL00672_0101:0.04372862776545154845,GDEL00236_0101:0.00647560044723336208)41:0.00047611433131687880,GDEL00580_0101:0.03292590618404761527)50:0.01559330077060631231)97:0.02856888017447291664)92:0.00658589867336129182,(GDEL00489_0101:0.03655756166429412896,JRAS05401_0301:0.03067431330619631302)98:0.01918030524484919813)100:0.08183192471329073236,JRAS05708_0101:0.00310846277967965264);
TREE raxml_uce-636_BP100 = (((GDEL00665_0101:0.02665392489559754649,GDEL00435_0101:0.03756941079807656764)56:0.01124016790064942366,((GDEL00417_0101:0.00510196760944274259,GDEL00670_0101:0.00000104442363094403)90:0.00636305961885807840,(GDEL00503_0101:0.01049411019109904204,(GDEL00541_0101:0.00255514766093495804,(GDEL00405_0101:0.00000104442363094403,JRAS06220_0101:0.10104774487453972720)22:0.00000104442363094403)24:0.00000104442363094403)9:0.00000104442363094403)47:0.00661216175260816684)59:0.00489981156752548278,(((GDEL00505_0101:0.05175736921429988091,(GDEL00678_0101:0.01421989893160032978,(GDEL00522_0101:0.00000104442363094403,GDEL00473_0101:0.04454031529524281330)21:0.00401644894022249507)25:0.00822532195488195200)15:0.00687159667065852589,(GDEL00424_0101:0.03337509848322686712,(GDEL00276_0101:0.02327228413585958125,(GDEL00455_0101:0.00244257914355108536,CHAL00042_0101:0.00782049663924550345)89:0.00611399244558510305)77:0.00974212301664735200)36:0.00420262509996261347)7:0.00000104442363094403,(GDEL00667_0101:0.05381547693563518836,((((((GDEL00546_0101:0.05313379444661150280,(GDEL00542_0101:0.03042279506759855076,((GDEL00602_0101:0.07734371197385886409,(((((GDEL00549_0101:0.05829001161956538779,GDEL00513_0101:0.00923466453896855735)39:0.00393429983624631139,GDEL00251_0101:0.02464779781698692857)28:0.00546564187141099569,(((GDEL00271_0101:0.00588192677390475625,GDEL00674_0101:0.00000104442363094403)65:0.00000104442363094403,GDEL00539_0101:0.01019280505131414834)76:0.00594734485317937808,GDEL00544_0101:0.00505210180211374416)17:0.00000104442363094403)28:0.00498769141777240157,(GDEL00538_0101:0.00000104442363094403,CHAL00005_0101:0.00000104442363094403)100:0.02603712960365003881)53:0.01673537108190506148,GDEL00601_0101:0.01845667087923079028)41:0.01404647494955138694)33:0.01525975695314825235,GDEL00583_0101:0.01685974938466423129)30:0.01264029563021385957)43:0.01558121014650925770)98:0.17166995710655005847,GDEL00677_0101:0.13883319234555563382)20:0.04258500140754917923,((((GDEL01734_0101:0.12917720191486967152,(GDEL00427_0101:0.01741203491826445737,(GDEL00530_0101:0.01899479387446041320,(((CHAL00049_0101:0.00000104442363094403,GDEL00534_0101:0.00000104442363094403)100:0.03798558386294338673,USNM00132_2190:0.03812902053767174004)57:0.01308195219144875354,GDEL00342_0101:0.06922140930754218380)82:0.02651229560473936792)55:0.01000193838420264207)100:0.17396200426287997121)77:0.06955028271236948778,((JRAS07552_0689:0.19060064075207122647,(GDEL00657_0101:0.07408794490980710745,(GDEL00469_0101:0.11330459030624684402,JRAS07624_0489:0.05354188038067560218)85:0.11410631480297153684)67:0.05362330762942036505)19:0.04347096187973874259,(((GDEL00453_0101:0.00296920749493995422,(CHAL00035_0101:0.01869552263636473782,BRAN00020_0101:0.01219093365047150927)56:0.00454742023478027328)79:0.01325246506176000309,JRAS06424_0199:0.00956382748993820676)100:0.11910901039212151709,(((GDEL00448_0101:0.13875331714390501392,(CHAL00001_0101:0.01525578382313615491,(GDEL00523_0101:0.06117296518349717854,GDEL00570_0101:0.02454856837511778384)73:0.00991886538097247819)62:0.02802700372001350193)85:0.06748213090892442312,((JRAS05401_0301:0.00887564626278544537,((((JRAS03075_0101:0.00000104442363094403,GDEL00672_0101:0.00992153771925547226)99:0.02052077401004930024,(GDEL00236_0101:0.00309634873284337850,GDEL00580_0101:0.00620271094510661120)92:0.00415496199682278966)69:0.00827197883364039557,JRAS05708_0101:0.01580023540233754104)34:0.00371475945111506825,GDEL00489_0101:0.01262450765267660903)24:0.00311097838064963196)31:0.00369167913600843738,JRAS05401_0102:0.01263895808011453008)75:0.03277975977506876470)40:0.01877610644481070984,GDEL01140_0101:0.18143307966123767283)16:0.00691639569474019819)25:0.05796515267138489108)1:0.00715180372626845074)0:0.01308445975347126249,((JRAS07896_0189:0.11129175271790901769,JRAS07624_1401:0.09750355764385944257)79:0.12176723600979447171,(GDEL00333_0101:0.17396786723111770656,CHAL00086_0101:0.16927905255942407581)61:0.02656841523838513949)7:0.01459386428025780114)1:0.01106355279084472384,(GDEL00658_0101:0.14089079007329030624,(((CHAL00071_0101:0.02666161293327814000,GDEL00463_0101:0.03350396712601121790)48:0.01744032679701996991,(((GDEL00628_0101:0.06571034824225707727,(GDEL00261_0101:0.04147678969981617031,CHAL00073_0101:0.07796509778437665794)69:0.05572156940132316771)25:0.00712359655265492817,GDEL00470_0101:0.02608686666032427465)39:0.01891431348494286915,GDEL00501_0101:0.00927560518101773479)23:0.01268036149577715654)42:0.02036736621042589332,GDEL00550_0101:0.02627967987487900975)100:0.14314878385258308913)27:0.05070892981404555994)7:0.01600550699687768030)85:0.08084501846730046681,(((JRAS07892_0101:0.06702911511302227232,GDEL00307_0101:0.00000104442363094403)30:0.03202316834120157857,((((GDEL00391_0101:0.03593038586347684776,(((GDEL00642_0101:0.00000104442363094403,(GDEL00447_0101:0.05554638427932721834,ANIC00081_0199:0.21867490634071881650)95:0.16167750939256003706)33:0.03973674009010656066,GDEL00268_0101:0.02603464764226464181)12:0.00518063341115802302,GDEL00638_0101:0.01210672604193214867)22:0.00000104442363094403)16:0.03459887790569135535,(GDEL00519_0101:0.04740229258701329079,(((CHAL00023_0101:0.00813303348974892502,(GDEL00476_0101:0.00000104442363094403,GDEL00312_0101:0.02351560030089566711)72:0.00808647377997658012)51:0.00818113872894452206,(((GDEL00266_0101:0.01556474119434490301,GDEL00652_0101:0.00226758279069737972)11:0.00071645826641276132,(((GDEL00656_0101:0.10288988886682194634,GDEL00433_0101:0.03007342972537369041)60:0.01845915671542941450,(((GDEL00481_0101:0.02835316882350514406,GDEL00482_0101:0.02389638986947619989)100:0.03406858758062020209,(GDEL00498_0101:0.01698144504779331571,CHAL00030_0101:0.04378722424462784535)44:0.00205430148675337862)26:0.00396614927591788270,(GDEL00423_0101:0.02120208173130060797,GDEL00496_0101:0.03534798280236601392)87:0.04289985515854547599)13:0.00824516746146780957)8:0.00565003901835914573,GDEL00487_0101:0.02761943372587339143)3:0.00138398175371151275)1:0.00000104442363094403,GDEL00144_0101:0.05646063737081341571)4:0.00239894943056865239)13:0.00264474632051829237,GDEL00305_0101:0.00780158480120385356)13:0.00017316030673203333)36:0.01282781770139440614)2:0.01000373908307332881,ANIC00086_0101:0.01862192954904959286)1:0.00516460210653273914,((GDEL00484_0101:0.30900828383456113713,((GDEL00581_0101:0.14575140505710731942,GDEL00262_0101:0.21647131360549021206)99:0.13114948696810713180,GDEL00467_0101:0.05623276538939368796)60:0.04680017165132281665)12:0.01952028176238701507,((GDEL00459_0101:0.01639116780462273465,(((JRAS06363_0101:0.00699175201297152268,GDEL00637_0101:0.01747153695672016421)88:0.01439807714950809385,GDEL00436_0101:0.00000104442363094403)57:0.00961813748289736675,(JRAS06480_1501:0.00736607555553731204,JRAS07795_0189:0.00240793159014957535)94:0.01498981545222526426)30:0.00111186698574065423)36:0.01598028851338357745,(ANIC00084_0101:0.06255152098102588487,CHAL00021_0101:0.01860954210858505389)38:0.02016254375632727316)1:0.00296068396018851808)3:0.00254529298012845734)0:0.00000104442363094403)3:0.01039710073314115656,GDEL00653_0101:0.01869339963858180492)8:0.02577720478071265919)39:0.04690184016656273602,GDEL00567_0101:0.34698517254755018024)83:0.07313797650436719422,(JRAS07801_0101:0.00000104442363094403,(GDEL00456_0101:0.00906535271180544666,GDEL00445_0101:0.00520741489946232195)54:0.00000104442363094403)82:0.02168540384529372630)33:0.02040740784046775683)30:0.00337865412881952322)77:0.01757507148886053652,GDEL00343_0101:0.02784396727043046346);
TREE raxml_uce-637_BP100 = (GDEL00489_0101:0.01701283761710159839,(JRAS05401_0301:0.03581305787355659048,((((GDEL00671_0101:0.03901281553607974240,GDEL00672_0101:0.00000127947707824440)88:0.01024789890104088434,(GDEL00236_0101:0.00591056718287632284,GDEL00580_0101:0.01073610217242958881)81:0.00454069991471039471)100:0.05649256150975656005,((((((ANIC00013_0189:0.52455114499854327281,((GDEL00342_0101:0.09149565533852044297,(GDEL00530_0101:0.03297554178210854864,GDEL00427_0101:0.05024147685393032942)53:0.01357263931861868965)53:0.02051879450154664788,(GDEL00534_0101:0.00000127947707824440,CHAL00049_0101:0.00000127947707824440)100:0.04590385156264770866)99:0.18236749514212216572)41:0.11092584069867489349,((GDEL00523_0101:0.05202810986623102041,(GDEL00448_0101:0.09451310268638400680,(GDEL00570_0101:0.04810641741949837208,CHAL00001_0101:0.03360691797998038161)99:0.03608454671053110130)50:0.00504295168202626657)98:0.10952775028532711621,((JRAS07896_0189:0.47226099832356666086,JRAS07624_1401:0.23511134299175562301)92:0.23548382081226804097,(((GDEL00538_0101:0.00825380331701464076,CHAL00005_0101:0.02224467805946021143)70:0.01262645274597602035,(((GDEL00271_0101:0.00982368270562505169,((GDEL00674_0101:0.04022818495731252803,GDEL00539_0101:0.00000127947707824440)29:0.00875391297024636326,USNM00132_2189:0.00777451093173155052)11:0.00000127947707824440)55:0.04170151417179605857,GDEL00251_0101:0.00000127947707824440)14:0.01369306380915774439,GDEL00468_0101:0.07412775185610842588)9:0.00000127947707824440)14:0.00000127947707824440,(GDEL00601_0101:0.04828539645603989461,((GDEL00549_0101:0.05470244270647765805,GDEL00546_0101:0.10875492300620231978)51:0.03278435143381504269,((GDEL00602_0101:0.07062608942435084913,GDEL00583_0101:0.02506658432819498794)73:0.00736631047873488685,(GDEL00588_0101:0.28259954450403690362,GDEL00542_0101:0.00608109733700861518)48:0.00939929968186133113)33:0.02470363262873164975)47:0.02620595441400488945)30:0.01776384444712621538)100:0.23445333812211494040)11:0.03738805792212839679)2:0.00714138050822113544)4:0.00958544163700518481,((GDEL00658_0101:0.39146491854375070618,(GDEL00677_0101:0.22935939903829957731,(((GDEL00333_0101:0.06801602867681842690,CHAL00086_0101:0.04767701461155811338)100:0.37449666741180764884,GDEL00657_0101:0.21199718229276001691)72:0.06621009850934485297,((JRAS07624_0489:0.14590172006080023848,(USNM00132_2202:0.10370649084307526078,GDEL00469_0101:0.29569731228966211756)96:0.08551598580373392933)100:0.17670587513343122277,((((ANIC00081_0199:0.02775140168587844972,GDEL00447_0101:0.03242686052457827844)100:0.11646401924441138198,GDEL00567_0101:0.07877170697097760077)86:0.03492464468104435754,(GDEL00424_0101:0.04341109217064918757,(ANIC00082_0199:0.02556229011729811706,((((GDEL00473_0101:0.04474141418603566622,(GDEL00667_0101:0.24099159207233009083,GDEL00457_0101:0.01954352116974639175)50:0.07364413962242807865)32:0.01444702468213700589,(GDEL00456_0101:0.21146003369923901949,GDEL00505_0101:0.05999334968663366102)37:0.06979547366911309503)7:0.04794846916677118071,(((GDEL00460_0101:0.01012173540073739789,GDEL00445_0101:0.01051158961090912711)46:0.02499149130007223205,(((GDEL00455_0101:0.01303206469064879108,CHAL00042_0101:0.01266521047927668224)78:0.02515588438187024364,JRAS07801_0101:0.00790129342346718340)14:0.00000127947707824440,GDEL00522_0101:0.01604615927719193341)22:0.00000127947707824440)4:0.00369350180219368352,GDEL00276_0101:0.11206287187147226381)10:0.00688589707509511609)6:0.00546201504781783451,(GDEL00678_0101:0.06328445126307724600,((GDEL00665_0101:0.03080293443550679439,((GDEL00670_0101:0.17460867403753743687,(JRAS06220_0101:0.01064023995866094502,GDEL00541_0101:0.00523676137350492094)91:0.00726345651479960025)90:0.06849055080522394034,(GDEL00503_0101:0.04779766115655972175,(GDEL00568_0101:0.00000127947707824440,GDEL00405_0101:0.00000127947707824440)100:0.01068922350499374764)67:0.00621907190855948595)90:0.01526859145661767399)52:0.00522371101660824236,(GDEL00435_0101:0.04154476849644967579,GDEL00343_0101:0.02398871948026215853)69:0.01989989217977470443)93:0.02301013511555879965)16:0.00000127947707824440)20:0.00413463567637664502)36:0.00525763401302254373)55:0.03295782018833238319)100:0.16756570973161044602,((GDEL00581_0101:0.00000127947707824440,GDEL00262_0101:0.00000127947707824440)100:0.32489435839700991915,((GDEL00268_0101:0.06021813993127384662,(((GDEL00637_0101:0.10568602846273211782,JRAS06363_0101:0.03941193221280339665)74:0.01416987087605943961,GDEL00436_0101:0.06416134671687172275)90:0.01039515412425054755,(GDEL00391_0101:0.03294959341705350903,(JRAS07795_0189:0.01565735258282066264,JRAS06480_1501:0.02540660702684389288)86:0.01876102917761701683)100:0.05268901139138716661)97:0.03983787794675823501)69:0.00430325120572257018,((GDEL00535_0101:0.26524030276927712535,(GDEL00484_0101:0.07950520504262831301,CHAL00021_0101:0.04965589129019707532)76:0.01677680579278269940)53:0.02078820619944621653,(((ANIC00086_0101:0.08811060862148031858,GDEL00307_0101:0.07991784576398869300)56:0.02642267433066031873,(((GDEL00482_0101:0.05328993756929652909,GDEL00481_0101:0.02289850506417049486)100:0.16274599345049636789,(GDEL00476_0101:0.07698677357854222247,((CHAL00023_0101:0.05482947115836479118,GDEL00312_0101:0.04471479921078001796)77:0.01512355549060001407,(GDEL00423_0101:0.26886608298061243083,GDEL00496_0101:0.02261358615649397552)97:0.06228306684850733882)46:0.01033612333464832209)27:0.00927522217265493686)14:0.00835122295176402192,((((GDEL00519_0101:0.06273959174044617393,(GDEL00652_0101:0.04592688533323161654,(GDEL00498_0101:0.03936852434976421955,GDEL00266_0101:0.09562524459495268248)71:0.15474441661763471689)45:0.13562146361953342222)14:0.10621637673027031767,(CHAL00010_0101:0.00631897543069686457,GDEL00144_0101:0.00315285347719216442)99:0.06594111792826085061)9:0.04144389989247539846,(GDEL00487_0101:0.06137554247379977540,CHAL00039_0101:0.12644347618236984054)20:0.00249049946532275317)7:0.02547753032767944778,GDEL00433_0101:0.10668933052004353490)4:0.00068972505078741288)41:0.05162865323334518003)28:0.01015055982840826904,GDEL00653_0101:0.22783784638291568192)28:0.02622947314451266193)35:0.02730637356185344755)33:0.02721918690480084127)95:0.04867967153107156247)81:0.04975375028397899940)74:0.02612558738509550629)72:0.04188089422832847603)38:0.01651224937805633591)63:0.07095099311008597198,GDEL00550_0101:0.81123452158644215881)10:0.01694547515884737426)4:0.02843091401051102418,(JRAS07552_0689:0.45823017641779301146,(GDEL01734_0101:0.17908159525331424078,GDEL01727_0101:0.29186272831506737679)87:0.07778084275152052918)12:0.00733504855757340958)15:0.04396184736890977607,(GDEL01140_0101:0.22673614472982486778,USNM00133_9653:0.10387493835740606307)91:0.21889636199561945951)57:0.01780360230872336802,(JRAS06424_0199:0.03566099203541255730,((BRAN00020_0101:0.02649043576307395093,GDEL00453_0101:0.01403804232136009189)56:0.00397296804401858251,CHAL00035_0101:0.01788518677430352838)85:0.01084449757697242625)100:0.22684169763571138123)100:0.15365752390336109845)46:0.00937160291887545113,(JRAS05401_0102:0.03130832672137793399,(USNM00132_2180:0.00468139949760120258,JRAS05708_0101:0.00876956880291151694)100:0.02208498960933530722)98:0.02222850138957204597)78:0.01717371530241968564)55:0.00000127947707824440,GDEL00437_0101:0.02810377030789969546);
TREE raxml_uce-639_BP100 = (USNM00132_2180:0.00000126467926224636,(JRAS05401_0102:0.02361588168957211298,(((((GDEL00546_0101:0.02824533088941242817,(((GDEL00588_0101:0.06323610497083488602,GDEL00602_0101:0.07391340741021340532)94:0.05824272289863181851,(GDEL00583_0101:0.03828480911246504720,((GDEL00468_0101:0.00755775760880859990,((GDEL00271_0101:0.00892578686923940941,(USNM00132_2189:0.01475950324964010567,GDEL00539_0101:0.00575923736898701147)67:0.00733399730290080348)77:0.00599758679699829815,GDEL00544_0101:0.00671363238786325950)70:0.00607308973916577313)81:0.00069339354579924862,(GDEL00549_0101:0.04517768831371274385,GDEL00513_0101:0.04442184545901772807)90:0.03882833979455943552)68:0.02388303629868437222)20:0.00000126467926224636)36:0.00408427282746628376,GDEL00542_0101:0.01932364633595227282)70:0.03281988601895495516)100:0.13709446177475237416,(GDEL00523_0101:0.01628389368272858961,((GDEL00570_0101:0.00628660022367753292,CHAL00001_0101:0.01326493119526031203)79:0.00746876514513864376,(GDEL00448_0101:0.01784247155509951013,USNM00132_2192:0.04662052689284639645)97:0.03006538658091800764)69:0.00942758499255064684)96:0.02746557324785128471)36:0.01933776885218924796,((((GDEL00453_0101:0.00000126467926224636,CHAL00035_0101:0.00580785520492452505)52:0.00000126467926224636,BRAN00020_0101:0.01781375247113681226)52:0.00291341021008494853,(JRAS06424_0199:0.00782496689602055033,USNM00132_2177:0.00848556668800246744)75:0.00398246223557410794)76:0.02399181351474939314,((ANIC00013_0189:0.11293999328292543549,(GDEL00342_0101:0.00000126467926224636,((USNM00132_2190:0.02850158857753810893,(GDEL00534_0101:0.00000126467926224636,CHAL00049_0101:0.00000126467926224636)76:0.00632214622515553468)55:0.00218343777702319610,GDEL00427_0101:0.01737519570600956631)71:0.01009638840972987284)99:0.03962138839681154934)48:0.00939078752497508364,(GDEL00677_0101:0.08319722900877048188,(GDEL01734_0101:0.11706384329337571337,((JRAS07896_0189:0.22251937208354549691,JRAS07624_1401:0.10155407557289074238)93:0.08865295317814630982,(((GDEL01727_0101:0.38444730485860340030,JRAS07552_0689:0.13142781699609226709)53:0.04391765063418555382,((((CHAL00071_0101:0.00000126467926224636,(GDEL00501_0101:0.01112455014443679974,(GDEL00470_0101:0.00000126467926224636,CHAL00073_0101:0.00428046847623518145)49:0.00000126467926224636)81:0.01310458321509205305)56:0.00470201598510738318,GDEL00463_0101:0.00000126467926224636)79:0.00923216773260511839,(GDEL00633_0101:0.01004547016151522386,GDEL00550_0101:0.00763716573284187530)82:0.00018601378730331194)99:0.09843178023892333595,(((GDEL00657_0101:0.21136349630745651651,(JRAS07624_0489:0.12618508399924310837,(GDEL00469_0101:0.08421118111233738546,USNM00132_2202:0.05438880848376653060)70:0.01676997163116245027)95:0.05377330480422366082)65:0.02748751588250855984,((((USNM00132_2194:0.00000126467926224636,GDEL00268_0101:0.01236209140574961660)100:0.05912375525728374298,(GDEL00642_0101:0.05279195290388248585,(((GDEL00459_0101:0.01075302459874165513,GDEL00436_0101:0.00575422751380536869)95:0.01139109282001045213,JRAS06363_0101:0.03723104990192194902)94:0.02056664321779961765,((JRAS06480_1501:0.00331581414242462097,JRAS07795_0189:0.02130263850753027349)100:0.02592278026500767149,GDEL00391_0101:0.01327628948817732683)99:0.03362958647585761324)67:0.01386037326052963828)43:0.00879901731827613214)54:0.01544753247632895017,(((GDEL00482_0101:0.06637945160649331988,GDEL00481_0101:0.04407568473511953855)25:0.02395345102757181349,((GDEL00144_0101:0.00469948762299350099,CHAL00010_0101:0.00000126467926224636)98:0.02492998343511897488,((GDEL00266_0101:0.01629629989102149290,(GDEL00457_0101:0.36218947480471563871,GDEL00498_0101:0.00000126467926224636)18:0.01213575697504331620)1:0.00461700284359997833,(GDEL00652_0101:0.01662330606409820680,((GDEL00519_0101:0.31746925905698752945,GDEL00487_0101:0.02220245977347927793)24:0.00400368164416389349,((GDEL00326_0101:0.00937816778343164917,GDEL00446_0101:0.05200979829828460133)95:0.03740345128259391777,GDEL00433_0101:0.07358675866903298390)73:0.01695787657533824599)22:0.02318961665564862190)4:0.00598096075661852956)2:0.00300531358456481573)1:0.00309632204799002459)2:0.00733980599677668249,((((GDEL00467_0101:0.09329229169625753715,(GDEL00262_0101:0.00000126467926224636,GDEL00581_0101:0.00000126467926224636)99:0.00567980809766521592)98:0.18621743344791813479,(ANIC00086_0101:0.09735088920290184411,(GDEL00653_0101:0.07795109905085162438,GDEL00307_0101:0.03769094725365308707)50:0.00176153927661096320)75:0.03176818112004346079)14:0.01266466575728365969,(GDEL00535_0101:0.22218480245082039559,(GDEL00484_0101:0.03820837929356152296,((GDEL00190_0101:0.03509682654233386989,ANIC00084_0101:0.15055470691726044463)55:0.02436224389860822820,CHAL00021_0101:0.01369201575168971750)29:0.00245747928622574259)47:0.01857590053848616127)53:0.04138205755296509025)2:0.00699016197074186704,(CHAL00023_0101:0.02254948429472526314,(GDEL00476_0101:0.03464136234531529912,(GDEL00312_0101:0.00904289777635403427,(CHAL00030_0101:0.07125516425812788990,(GDEL00423_0101:0.02870099255815919057,GDEL00496_0101:0.02062350906886007210)64:0.00563960213626099518)44:0.00930305309416170310)24:0.00399107753699053797)19:0.00518184838906445792)39:0.01444828728350576116)1:0.00513263154907220211)2:0.00242466233630400738)13:0.02851247595939606153,((GDEL00343_0101:0.04379602856068497141,(((((GDEL00435_0101:0.02165625808455308790,GDEL00665_0101:0.04494176227204286361)68:0.01065759513462045775,(GDEL00405_0101:0.02800536941531710580,(GDEL00417_0101:0.00000126467926224636,GDEL00541_0101:0.06306741012301925187)76:0.01694309316663021592)100:0.05956489386388171686)49:0.01932849013383716036,(((GDEL00473_0101:0.02136619197733717612,USNM00132_2195:0.06890428189113893820)68:0.01063545603820026213,GDEL00678_0101:0.05798305089217288544)73:0.01627783111430468679,(GDEL00276_0101:0.08621212038578139614,(GDEL00445_0101:0.00685440316276768238,(GDEL00460_0101:0.00278715382165618678,GDEL00456_0101:0.00272172624846566975)100:0.03729891863902745630)90:0.02989730657036885134)20:0.01626642400236994954)14:0.00596253381621876088)18:0.01033869938721401933,(GDEL00455_0101:0.01087864355935791623,CHAL00042_0101:0.00000126467926224636)90:0.02065048599227154238)43:0.05436148424339455609,GDEL00505_0101:0.17555244066897590649)67:0.02909759547304480859)96:0.07666954057657307531,GDEL00567_0101:0.13754391093288029224)62:0.07501278016357736111)42:0.01671149906637345306)51:0.05747463627507116285,CHAL00086_0101:0.21690458212129615223)54:0.04619504564252948503)32:0.02458179013711162680)55:0.02125794752691032019,(GDEL01140_0101:0.00669928203047879135,USNM00133_9653:0.03101298374883521003)98:0.11109099000850086725)56:0.01425189445021553432)29:0.00312211361736906834)32:0.01051284627569580750)13:0.00735800544490680230)5:0.01421099425299913663)7:0.00294795249040927113)90:0.03143271593126681362,(GDEL00236_0101:0.00264509609255740271,GDEL00580_0101:0.00281593991411432714)97:0.00856684312243412641)73:0.01223101173594493517,(JRAS05401_0301:0.04106430512625421775,(GDEL00437_0101:0.02893712572632585467,GDEL00489_0101:0.03797470059160316241)78:0.02069721627497074501)94:0.03659865769253083795)97:0.00871639743117103190)99:0.01310304007690415301,JRAS05708_0101:0.00000126467926224636);
TREE raxml_uce-643_BP100 = (USNM00132_2180:0.00000106374343261261,(JRAS05401_0102:0.02777453194073172330,((((((JRAS07552_0689:0.20469770821749883050,GDEL01734_0101:0.19081987444589268432)33:0.03104858885225444606,(GDEL01727_0101:0.17450416785389558094,(GDEL01140_0101:0.02320427570981939414,(USNM00133_9653:0.06335074730677155153,USNM00132_2191:0.15966819727851658262)21:0.03471399378495511334)91:0.15871400507600968988)18:0.01988809833132607410)11:0.00499339039464794399,(((GDEL00448_0101:0.06859380325750476237,(CHAL00001_0101:0.01229713490146101297,(GDEL00570_0101:0.00947760338364564414,GDEL00523_0101:0.02819241975479870252)62:0.00469754505912905410)86:0.01409765834280206354)100:0.07609482801063253976,(USNM00132_2177:0.02384831350268408132,(JRAS06424_0199:0.03776848337311741743,((BRAN00020_0101:0.02031945313992128410,GDEL00453_0101:0.01516132796601957211)97:0.01579429912788962026,CHAL00035_0101:0.02697379310503418559)39:0.00270304986727190220)39:0.00476383940657930122)98:0.08513921668634466533)39:0.01110858989560795616,((GDEL00427_0101:0.00275318942017550514,(USNM00132_2190:0.00780702283347835865,(GDEL00342_0101:0.00823145359118267889,(GDEL00534_0101:0.00000106374343261261,CHAL00049_0101:0.00000106374343261261)69:0.03070174247695240874)41:0.00473778471395238949)64:0.00849838277257513111)100:0.08194931515390077581,((((GDEL00271_0101:0.00000106374343261261,(USNM00132_2189:0.00000106374343261261,GDEL00539_0101:0.02125842799182908055)31:0.03173501063862505661)83:0.19956272766181848421,GDEL00513_0101:0.02397957332939990721)18:0.05653689629816919388,(((GDEL00583_0101:0.03138227625244462138,((GDEL00468_0101:0.02755885009125865620,(GDEL00588_0101:0.08954738071447708447,GDEL00549_0101:0.19207558935229493424)14:0.00713734579456266373)26:0.01235471465832314701,(GDEL00544_0101:0.07576281645471646953,GDEL00251_0101:0.02200833924669029842)50:0.02144063517108871220)1:0.00623218858709602853)1:0.00272088243902565826,GDEL00602_0101:0.05687953488412830771)5:0.00718024756360604536,GDEL00542_0101:0.04344159693570772557)5:0.00768681444836912062)68:0.04912985147946782177,GDEL00546_0101:0.13006000341905482598)99:0.10530949688030744049)28:0.01181870823978467371)13:0.01269759221765943101)43:0.01478770250394193658,(JRAS07896_0189:0.31385726269046126946,(((CHAL00071_0101:0.24093456104550264874,GDEL00463_0101:0.02722111278045315566)53:0.01101399099761521047,((GDEL00628_0101:0.03522888760102642347,(GDEL00633_0101:0.02115960551537692316,GDEL00550_0101:0.00815754240706564708)85:0.01674539792321308104)51:0.00868017011506499840,(GDEL00470_0101:0.01512925595133761576,(GDEL00501_0101:0.01792448129861229367,CHAL00073_0101:0.00377230498972594506)93:0.00173374290027123942)99:0.01588602186825462809)19:0.00000106374343261261)99:0.10665879251746039624,(((((GDEL00567_0101:0.12623296273101897169,(((GDEL00276_0101:0.05670034492616294469,ANIC00082_0199:0.09788895371605978168)20:0.01486960748120941256,((((GDEL00424_0101:0.02610744823958129068,((GDEL00445_0101:0.00448115292491216635,((JRAS07801_0101:0.00839313432521063794,GDEL00460_0101:0.00000106374343261261)55:0.00531879920660977088,GDEL00456_0101:0.00000106374343261261)82:0.00577237803405974709)86:0.01721798178842303892,((GDEL00522_0101:0.03298442657595875016,(CHAL00042_0101:0.00000106374343261261,GDEL00455_0101:0.00455255472149507581)99:0.01923987983321128262)95:0.03458782797474393295,GDEL00457_0101:0.04393431360317425621)12:0.00000106374343261261)24:0.00412284413077464249)25:0.00398648536291508222,(((GDEL00568_0101:0.00599938220154368988,((GDEL00503_0101:0.00437421265956589381,GDEL00541_0101:0.00789889247415121593)29:0.00000106374343261261,(GDEL00670_0101:0.00404119093370049198,JRAS06220_0101:0.00195635010195591543)65:0.00195414501213775696)13:0.00000106374343261261)83:0.00811961948151459015,GDEL00343_0101:0.02329119824666131544)48:0.00436899385660685386,(GDEL00665_0101:0.02424614711122670754,GDEL00435_0101:0.01357986681185172420)83:0.00716493810983178259)79:0.01390314573362563290)10:0.00000106374343261261,(GDEL00473_0101:0.03083428064764082849,GDEL00678_0101:0.04868104981480447790)46:0.01015849511348471991)15:0.01705139036529560240,(GDEL00505_0101:0.12607877070653997209,USNM00132_2195:0.19418925032769324135)24:0.00467102455991435031)28:0.04495647818137487456)32:0.01863183168535130843,(ANIC00081_0199:0.12369680063474472465,GDEL00405_0101:0.00000106374343261261)39:0.07179071008554742395)14:0.03791735221699295971)17:0.02227410782189139307,GDEL00447_0101:0.22591213297018389317)19:0.01813084462396294741,((GDEL00307_0101:0.01779245610685080761,(((ANIC00084_0101:0.10062296883809301873,(CHAL00021_0101:0.01811961264932663782,GDEL00484_0101:0.01579955839131618259)85:0.00679729426088516650)78:0.01721932543529243465,(GDEL00642_0101:0.03016694153763762459,(((JRAS06363_0101:0.00896624467001418644,GDEL00459_0101:0.03352217502377647512)90:0.01473573891860907592,((JRAS06480_1501:0.00363341867096777680,JRAS07795_0189:0.00595157418534435559)91:0.01031963552827230499,(GDEL00637_0101:0.02039263499433442706,GDEL00391_0101:0.00854765723787746096)22:0.00000106374343261261)58:0.01497696662145789857)98:0.03406395153434654127,(GDEL00268_0101:0.00000106374343261261,USNM00132_2194:0.00000106374343261261)98:0.06313653452807103938)87:0.00604591403784494538)86:0.01190658248280993502)16:0.00144659055139681166,((ANIC00086_0101:0.08226138487678781586,GDEL00653_0101:0.04635006406896324122)71:0.02248960611400146331,((GDEL00266_0101:0.00853284278146386813,(GDEL00305_0101:0.01907351955206229924,GDEL00498_0101:0.01729096330868683945)48:0.00847879803482941286)46:0.01040818427114021359,(((GDEL00487_0101:0.01547132009212513933,((CHAL00010_0101:0.00477276479255793560,GDEL00144_0101:0.00000106374343261261)100:0.04568676962139267550,((GDEL00476_0101:0.01705025798821187960,(CHAL00023_0101:0.14597029549781478930,GDEL00312_0101:0.00737601250669313226)88:0.01757898396292563101)86:0.01724371941373976924,((GDEL00496_0101:0.02459670790647292341,GDEL00423_0101:0.00000106374343261261)86:0.01928325981806182712,CHAL00030_0101:0.03328647532908828727)77:0.03340318388501788138)60:0.00692756697389597820)23:0.00374272655127925666)10:0.00134303719216072336,(GDEL00446_0101:0.02748554773099716117,((CHAL00039_0101:0.13556661030632297105,GDEL00326_0101:0.00000106374343261261)40:0.00479075482305691986,GDEL00433_0101:0.02297815061468934036)31:0.00615926103713104224)37:0.01106462492548666680)3:0.00308629036801114955,(GDEL00482_0101:0.01619764679784120240,GDEL00481_0101:0.00773665873115437185)99:0.04064421312692913929)4:0.00281265465680481967)67:0.03389572594259630811)16:0.00617145668997892347)15:0.00711140690247968020)45:0.01880214867136285189,(GDEL00581_0101:0.00000106374343261261,USNM00132_2193:0.13329215231704594213)100:0.09181924472275977689)63:0.03043761472989618688)11:0.01383043722364725968,(((JRAS07624_0489:0.17911001186065933499,USNM00132_2202:0.30036272464130181481)60:0.06598388200552274263,GDEL00469_0101:0.19070353289442273925)36:0.07960379007448839528,(GDEL00658_0101:0.45063889655791150579,GDEL00333_0101:0.21834359825536336919)9:0.03510111714899877278)7:0.03046367762851362460)14:0.00637267242635259409,(GDEL00657_0101:0.09409826757247061191,GDEL00677_0101:0.09667897921305554365)34:0.01932079573497305636)61:0.03683632415001513588)16:0.00446532064107685398)19:0.00453016177552969992)80:0.09059986451833436372,(GDEL00580_0101:0.01006243627560305352,(GDEL00236_0101:0.01451537506590916057,JRAS03075_0101:0.02456490974167121685)41:0.00494536911506756119)79:0.02679812345648707045)86:0.01719533588912803418,(JRAS05401_0301:0.01928679421902584207,(GDEL00437_0101:0.01534484329306763477,GDEL00489_0101:0.00636487856195698618)75:0.00181357465677494094)93:0.00755930617578577831)62:0.00696031093759564689)100:0.01204205317913947110,JRAS05708_0101:0.00000106374343261261);
TREE raxml_uce-644_BP100 = ((((((GDEL00657_0101:0.10509329286325876096,ANIC00083_0199:0.06493679497913258658)73:0.02903504919984228536,(JRAS07624_0489:0.05652661385910016933,GDEL00469_0101:0.05873257179504783737)100:0.06573885811119435651)67:0.02648535743866264891,((((((GDEL00498_0101:0.05539086257740488684,GDEL00266_0101:0.02939118460053398094)98:0.03751486888091357802,(((((GDEL00446_0101:0.05453102699073945903,GDEL00433_0101:0.19250639398956270743)76:0.02679112690801004407,GDEL00487_0101:0.13566044639636365421)81:0.05117910154761798336,(CHAL00010_0101:0.04022632436035637055,GDEL00519_0101:0.04213709433649337477)53:0.00499838343853929289)32:0.00488073560840469444,(((GDEL00496_0101:0.00474820557602974574,GDEL00423_0101:0.01918907998799122827)99:0.03673757299981646879,(GDEL00476_0101:0.04661310004777944466,(CHAL00023_0101:0.02083686923985150069,GDEL00312_0101:0.03612989334967147553)82:0.01394812725861250061)60:0.00369477596199164300)71:0.01791704367513119109,(GDEL00305_0101:0.01465637886318679056,(GDEL00482_0101:0.03255459474091597361,GDEL00481_0101:0.02233414595201548003)100:0.06755445239890500719)75:0.00910740056954399690)25:0.00025588508352427058)29:0.00418024691486623429,CHAL00039_0101:0.06292442178364479610)41:0.00522759930437876816)91:0.03542578003754493637,((GDEL00642_0101:0.06522853162625727452,(GDEL00268_0101:0.05145196713711795017,((JRAS07795_0189:0.01398732205362009789,JRAS06480_1501:0.00247045947683067688)100:0.03203557344482108743,(JRAS06363_0101:0.02944576373014124587,((GDEL00459_0101:0.02154931256368403103,GDEL00436_0101:0.02268543454392508985)59:0.01818020616803514219,GDEL00637_0101:0.02760950834411409968)76:0.00578501992647427379)90:0.00909467167599969234)89:0.01244235295633875846)55:0.00000209002868128147)96:0.02219790036594700491,((GDEL00535_0101:0.03414682200060221301,GDEL00190_0101:0.02737737158036863613)98:0.01966674188475766791,((ANIC00084_0101:0.01409788589813619659,GDEL00484_0101:0.02775063526658613777)87:0.00887127772434361146,(CHAL00050_0101:0.00000209002868128147,CHAL00021_0101:0.00600132875038129465)97:0.01513908828313125128)37:0.00233473316014221315)99:0.02834394827231613914)58:0.00529699790893389810)32:0.00819941079809403429,(GDEL00307_0101:0.05141142499431439888,(GDEL00653_0101:0.06380135142105942958,ANIC00086_0101:0.02726137680553579468)48:0.00044215816600002986)100:0.04524187501875271550)78:0.01932101129517218782,(GDEL00467_0101:0.04112600690264118369,(GDEL00262_0101:0.00000209002868128147,GDEL00581_0101:0.00000209002868128147)100:0.06305678373555624605)100:0.09007707308486748166)54:0.01213471905554998863,(GDEL01734_0101:0.24037986229195607013,((((GDEL01140_0101:0.28279452002175736736,(CHAL00071_0101:0.07357805189584781802,(((GDEL00470_0101:0.02467124050009537883,(CHAL00073_0101:0.17430292240456035646,GDEL00501_0101:0.02899185786685348071)79:0.00193756618412115967)91:0.02201111889203298880,(GDEL00628_0101:0.11239377168187909828,GDEL00463_0101:0.04492617018385187955)53:0.01495426251064203502)46:0.02284591115493683419,(GDEL00261_0101:0.02073735891625768518,(GDEL00633_0101:0.02058011020526336401,GDEL00550_0101:0.00997610095217378590)46:0.01364762781207235799)92:0.03084372372866689763)46:0.01225509870217539668)97:0.11378613515739603723)29:0.01805741474178179651,ANIC00013_0189:0.17437505347323539739)11:0.00423515556954245573,(GDEL00333_0101:0.38607778161006223172,GDEL00677_0101:0.11875576025449016693)42:0.02691002168730532301)8:0.00636797222399100148,((((((BRAN00020_0101:0.03777429615046056649,GDEL00453_0101:0.03798530144060808383)80:0.00985394842734202761,(JRAS06424_0199:0.06342299082989344416,CHAL00035_0101:0.02404755784537563820)54:0.00449173585357441878)97:0.09007834640269725412,(JRAS07896_0189:0.25372044463426052241,((GDEL00534_0101:0.00179709291815887567,CHAL00049_0101:0.00000209002868128147)100:0.02958535391052775562,(GDEL00427_0101:0.02493110703377142412,(GDEL00342_0101:0.02889544299133867122,GDEL00530_0101:0.02836512335123206330)91:0.01156860905724918509)73:0.01290034555279991925)100:0.11704677109315604622)27:0.01486190141308128820)22:0.02933399632560975551,((GDEL00236_0101:0.04053485929861020548,GDEL00580_0101:0.01490731344722804469)100:0.03898558585024239354,((JRAS05708_0101:0.01925321928199058910,JRAS05401_0102:0.03546722677091043024)98:0.02001160409229277640,(JRAS05401_0301:0.03700218805625967583,(GDEL00437_0101:0.02887886368384710509,GDEL00489_0101:0.03239098147843962744)68:0.01149187683724139063)52:0.00534284877650918495)85:0.01117873020197616453)96:0.06104965650557594992)10:0.00681463269302113889,(GDEL00658_0101:0.28415240057990859279,(((((((((USNM00132_2189:0.00535121358602600513,GDEL00539_0101:0.01295526266782496758)71:0.00603500002138296875,(GDEL00674_0101:0.01692925451024201999,GDEL00271_0101:0.00895474324309147168)57:0.00269469798020168742)96:0.01253717051959862827,(GDEL00544_0101:0.02105742972264472435,GDEL00251_0101:0.01360821723290598674)75:0.00360389031824260219)99:0.02337829268211859962,((GDEL00468_0101:0.04249147443437727850,(GDEL00549_0101:0.02988428760818129248,GDEL00513_0101:0.02150239006691419957)70:0.00398455742087735175)58:0.01126256800107615710,(GDEL00538_0101:0.06475094064465114485,CHAL00005_0101:0.01057387046590535680)87:0.01878582923922514705)20:0.00271065139181300100)13:0.00795814016997344227,GDEL00602_0101:0.04811521489129853141)24:0.00233181600046010636,GDEL00583_0101:0.02428506260638256531)22:0.00312666667828897854,GDEL00542_0101:0.02985971881239333353)64:0.01052109124310939871,GDEL00601_0101:0.03793123368100796700)99:0.03934450864879374815,GDEL00546_0101:0.03002559071362503190)99:0.05005963192305917103)21:0.05287526194704089688)1:0.00907911202380013056,(GDEL00448_0101:0.05620583001338626261,(GDEL00523_0101:0.06703145425273343561,CHAL00001_0101:0.06815960274769986005)51:0.00815853614480608821)95:0.05591658921828139561)10:0.02423855945026855488)13:0.03610899629120758320)77:0.06819748252090304663)49:0.00817926421680923929)89:0.04971626391960495134,GDEL00567_0101:0.11289916969519238343)71:0.02058507849867629441,((GDEL00343_0101:0.01199330083308852365,((JRAS06220_0101:0.00915015756542081858,(GDEL00503_0101:0.00191124818537316056,GDEL00541_0101:0.00000209002868128147)98:0.00465082241728773972)99:0.00782767540191542550,((GDEL00405_0101:0.00000209002868128147,GDEL00568_0101:0.00000209002868128147)98:0.00303964590845205501,(GDEL00417_0101:0.00299808647292298209,GDEL00670_0101:0.00310836633171790921)81:0.00000209002868128147)90:0.00292582305890501382)100:0.02224700970925202678)70:0.00642435378047281815,(GDEL00665_0101:0.03719688334115398703,GDEL00435_0101:0.06533168403367019261)60:0.00507623156894063642)100:0.04821766748407081693)33:0.00209708966611462993,((GDEL00678_0101:0.02389822299835294220,GDEL00473_0101:0.03187807854503755395)66:0.01546468670692343651,((GDEL00424_0101:0.04726251760833484472,(GDEL00522_0101:0.02046151634191997401,(CHAL00042_0101:0.00737774869935719623,GDEL00455_0101:0.00403490442445738999)98:0.00762225228486596539)96:0.03945400799485101334)49:0.00348751699526674962,((GDEL00505_0101:0.09335737011172669242,GDEL00457_0101:0.04696904574972055740)43:0.00700129500628278879,(GDEL00667_0101:0.07005594189164791874,(JRAS07801_0101:0.03033422261316694873,(GDEL00445_0101:0.00640244283852363892,(GDEL00456_0101:0.00317355583083405975,GDEL00460_0101:0.00441749109833722807)65:0.00301626000712881077)97:0.01732756596522922951)90:0.01571263940586415178)16:0.00260172476690400528)23:0.00826109917447234027)16:0.00528456997947271932)22:0.01226587574348707126,ANIC00082_0199:0.05411478286825778528);
TREE raxml_uce-645_BP100 = ((GDEL00437_0101:0.02612967943745354155,JRAS05401_0301:0.01652956185983675899)39:0.00053935205407635027,((((((((GDEL00501_0101:0.01460999005104294916,(USNM00132_2191:0.00000180882884965072,CHAL00073_0101:0.00000180882884965072)66:0.00355803216666293566)53:0.00336675337546462174,GDEL00470_0101:0.00506659920024811906)70:0.01016443389919189852,(GDEL00261_0101:0.00891541432293920140,(GDEL00633_0101:0.00340021010238258491,GDEL00550_0101:0.00000180882884965072)97:0.00858384984919186543)49:0.00588114493353436747)18:0.00175761185705486617,(CHAL00071_0101:0.00482068802133673018,(GDEL00628_0101:0.05362673910212516215,GDEL00463_0101:0.00000180882884965072)69:0.01940845690961513423)22:0.00214557224329241236)83:0.09765909107786086008,((((GDEL01727_0101:0.25838300592489421570,GDEL01734_0101:0.18274377220392926113)44:0.03760696335190363837,(GDEL01140_0101:0.00533206369927236891,USNM00133_9653:0.08536090477629462714)100:0.18715082284267059443)14:0.01643571841082108742,((JRAS07896_0189:0.20509492180587668431,JRAS07624_1401:0.12936300545174225785)99:0.23369825144437306186,(((USNM00132_2177:0.00000180882884965072,JRAS06424_0199:0.04053906911582551981)54:0.00000180882884965072,(CHAL00035_0101:0.01287322472672467084,(BRAN00020_0101:0.01891635832108884765,GDEL00453_0101:0.01942522723504489651)58:0.00420240749123699641)53:0.00988650123970510539)91:0.05516155118324297946,(GDEL00546_0101:0.04887582520939720565,((GDEL00602_0101:0.11337522999842684912,GDEL00542_0101:0.00279369114732386280)55:0.00406003471145364482,(GDEL00588_0101:0.00788016625662347689,(((GDEL00468_0101:0.00734249079892011682,(GDEL00549_0101:0.00402785374787348154,CHAL00005_0101:0.03121197866531464846)45:0.00883072958472855100)57:0.00394025778396297002,GDEL00513_0101:0.00973599464185936035)47:0.00913241546880939024,(((USNM00132_2189:0.00000180882884965072,(GDEL00271_0101:0.00175404047517987690,(GDEL00601_0101:0.01204218823091697185,GDEL00539_0101:0.00350635437493425350)17:0.00000180882884965072)12:0.00000180882884965072)18:0.00973741074722497303,(GDEL00251_0101:0.00541124236722146171,GDEL00674_0101:0.00000180882884965072)16:0.00000180882884965072)9:0.00000180882884965072,GDEL00544_0101:0.00435226433103880640)35:0.00378945327129390002)52:0.00540394623224966803)29:0.00211195020445100997)74:0.01237947243855521025)100:0.12213234804836754777)30:0.01299587054372855315)3:0.00408757691920833346)7:0.00881439477190446019,(((CHAL00086_0101:0.02642321649637166189,GDEL00333_0101:0.08509060769037996019)100:0.11292621237878766594,(((((ANIC00081_0199:0.01464834630638353445,GDEL00447_0101:0.03406959898945614851)100:0.05899706303518868072,(GDEL00567_0101:0.05580794180073451322,(((GDEL00522_0101:0.01389574744016417417,(GDEL00455_0101:0.00763917543268440285,CHAL00042_0101:0.00000180882884965072)91:0.01175960248726620229)70:0.00876879964901770663,(GDEL00424_0101:0.02700442139483690343,(GDEL00678_0101:0.03451496086234521338,GDEL00473_0101:0.01933360680718957877)100:0.02321153165959556272)30:0.00020367196086694194)29:0.00324469794196248452,((((GDEL00665_0101:0.00604874746370218444,(GDEL00435_0101:0.01741139664298247888,(((GDEL00503_0101:0.00000180882884965072,(GDEL00541_0101:0.00000180882884965072,JRAS06220_0101:0.00183119560943437306)82:0.00182986475074807097)83:0.00368509881400782766,(GDEL00568_0101:0.00372310961335887720,(GDEL00670_0101:0.00254280852407594467,GDEL00405_0101:0.00000180882884965072)15:0.00000180882884965072)52:0.00374312128170224906)54:0.00832043261748259023,GDEL00417_0101:0.00380753297294478569)73:0.00126963213111312961)12:0.00000180882884965072)100:0.01663713887629442861,(GDEL00457_0101:0.04125470996050411426,USNM00132_2195:0.00000180882884965072)53:0.00648034759973981512)28:0.00655883279805710880,(GDEL00445_0101:0.00364864036605174304,(GDEL00460_0101:0.00184723564762917579,(GDEL00276_0101:0.00000180882884965072,GDEL00456_0101:0.00179421765103843808)12:0.00000180882884965072)21:0.00174861166474405381)35:0.02585554825700308104)7:0.00000180882884965072,(ANIC00082_0199:0.04377157083906097618,GDEL00505_0101:0.03719089080386930174)23:0.00248543899491060830)10:0.00197343701341008704)99:0.03788757008419789407)93:0.02272571501566966398)99:0.03224852374341557332,((USNM00132_2193:0.00648247047233894286,((GDEL00262_0101:0.00000180882884965072,GDEL00581_0101:0.00000180882884965072)100:0.02200983465056979144,GDEL00467_0101:0.01923109063224696241)82:0.00537127684652492342)100:0.02253606777846135778,((((ANIC00084_0101:0.01138455717897880227,(GDEL00535_0101:0.02163051070185140548,GDEL00190_0101:0.02677469301192923756)96:0.02445128541100050415)72:0.00816645952094596610,(CHAL00021_0101:0.03013174270431364862,GDEL00484_0101:0.02999403655198449453)45:0.00216094435685878789)96:0.01369089243823897774,(((CHAL00010_0101:0.01163964491628654944,((GDEL00326_0101:0.00000180882884965072,((((GDEL00312_0101:0.01475274186559201797,CHAL00023_0101:0.01563189598706024586)29:0.01515952916451007021,((GDEL00482_0101:0.01115246927841142578,(GDEL00481_0101:0.00523026513100936178,CHAL00030_0101:0.03946323256288608583)30:0.00000180882884965072)67:0.01596685312267822482,GDEL00487_0101:0.01665377003787092691)16:0.00097438404693176914)1:0.00000180882884965072,GDEL00433_0101:0.01881172222563126314)1:0.00181400282873919912,GDEL00305_0101:0.01048743640952536950)1:0.00000180882884965072)0:0.00000180882884965072,((GDEL00423_0101:0.05124849368476590977,GDEL00496_0101:0.00931909601503569905)91:0.03565506957728796500,(GDEL00446_0101:0.02769041393041627233,CHAL00039_0101:0.00690012059045244305)60:0.00378813320617568715)24:0.00296933237595455469)0:0.00346433585585191085)1:0.00181025039409325240,((GDEL00266_0101:0.02115230941357094940,GDEL00498_0101:0.03717130630684396808)46:0.00420138565510075335,(GDEL00476_0101:0.03865855244912836525,GDEL00652_0101:0.01073544416585848343)4:0.00000180882884965072)2:0.00000180882884965072)81:0.01472562280839178825,(GDEL00653_0101:0.00000180882884965072,(ANIC00086_0101:0.01064186826598512853,GDEL00307_0101:0.00939739426309785242)83:0.01124063701892071866)92:0.01751310701226963321)69:0.00478115142449172560)77:0.00525888885684503132,(GDEL00642_0101:0.02965812117895376410,((GDEL00268_0101:0.00000180882884965072,USNM00132_2194:0.01016625115173342211)92:0.02207099571190232826,((GDEL00391_0101:0.01801765107497145524,(JRAS07795_0189:0.00000180882884965072,JRAS06480_1501:0.00650078267708618495)73:0.00000180882884965072)100:0.03380661541858653862,((JRAS06363_0101:0.01568441137407049213,GDEL00637_0101:0.02315001083769789927)79:0.01557371469650910799,GDEL00459_0101:0.02371596166345305706)86:0.00823302145873933133)90:0.01372533797168411576)45:0.00000180882884965072)82:0.01187512446468597972)89:0.01377145083131719669)90:0.01247526846083807546)54:0.00784307094237288518,(GDEL00657_0101:0.07969626394010055626,(JRAS07624_0489:0.07128071645313378835,USNM00132_2202:0.01894065301543536306)71:0.02516743981665722427)52:0.01460406673765649033)86:0.03824262282978227456,(GDEL00677_0101:0.07255384258631897287,GDEL00658_0101:0.12739030885004917759)4:0.00000180882884965072)9:0.00763517944309164039)5:0.00617116557544829681,JRAS07552_0689:0.19874643508200509623)1:0.00317558418887282619)15:0.01102858524484040016)15:0.00850304839315398076,((((((GDEL00448_0101:0.03406697707110960954,GDEL00523_0101:0.00842857609980974740)89:0.01341064445681102064,GDEL00570_0101:0.02780961077102637319)21:0.00000180882884965072,USNM00132_2192:0.03194043529343860294)31:0.00363401610207765785,CHAL00001_0101:0.01230523081023727691)62:0.12492349850042216985,(JRAS08216_0189:0.01598132137812974252,ANIC00013_0189:0.00000180882884965072)100:0.22016494807659472976)13:0.01497706925095651682,((GDEL00342_0101:0.01117525645602483741,(CHAL00049_0101:0.00384939687535732974,GDEL00534_0101:0.00000180882884965072)86:0.01551716831365009680)42:0.00000180882884965072,(USNM00132_2190:0.01197260609999959736,(GDEL00530_0101:0.06404444512705219361,GDEL00427_0101:0.00000180882884965072)13:0.00076691187228058121)31:0.00578070775729788537)100:0.11961421656661654078)3:0.00369756711006451015)98:0.06966512708588371017,((GDEL00672_0101:0.00000180882884965072,JRAS03075_0101:0.02363097927076749163)17:0.00000180882884965072,(GDEL00236_0101:0.01911195649827909446,GDEL00580_0101:0.01982786901314883415)71:0.01650674592826868042)67:0.04819290743515635550)67:0.01938787031883018250,(USNM00132_2180:0.08804253864641189975,(JRAS05708_0101:0.02153227588325962519,JRAS05401_0102:0.02817494960057634334)78:0.02285694533133828324)92:0.00968411143206957502)68:0.03822166519203044205,GDEL00489_0101:0.02815712394388202033);
TREE raxml_uce-646_BP100 = ((GDEL00489_0101:0.01738082483419443533,GDEL00437_0101:0.01912776541110541503)48:0.00000112671358769049,(((((GDEL00672_0101:0.13788736091220690771,GDEL00236_0101:0.01066518815421200854)22:0.00000112671358769049,JRAS03075_0101:0.01910036379358739239)42:0.00268726667989306134,GDEL00580_0101:0.02205740197599797073)69:0.03130708965179878484,(((((JRAS06424_0199:0.05895451162086931540,USNM00132_2177:0.00000112671358769049)41:0.00437880145572766988,(GDEL00453_0101:0.00644248764697300230,BRAN00020_0101:0.01469987020017975675)81:0.00275603737483910661)53:0.00796376273282396394,CHAL00035_0101:0.01276473025386192818)88:0.03496310489666251686,(JRAS08216_0189:0.01584742845739896266,ANIC00013_0189:0.00000112671358769049)100:0.15367977770250221270)44:0.00781999213133596771,(((GDEL00523_0101:0.00000112671358769049,(GDEL00448_0101:0.01609997662408399477,(GDEL00570_0101:0.01621080763365415067,CHAL00001_0101:0.00672992915375331385)95:0.01476202460499943282)48:0.01037445663219206844)100:0.05813110318761198492,(((GDEL00463_0101:0.00721520569641728986,(GDEL00628_0101:0.02586184543896866139,CHAL00071_0101:0.01461361458035212273)8:0.00000112671358769049)11:0.00335171106038674883,(GDEL00633_0101:0.02746943447387935333,GDEL00550_0101:0.00563585711362623795)55:0.01296582709450106591)43:0.00514784199063104443,(GDEL00501_0101:0.01403773020282933666,(GDEL00470_0101:0.00606973173726071610,(USNM00132_2191:0.00000112671358769049,CHAL00073_0101:0.00000112671358769049)61:0.00373839958216948265)50:0.00399376588635365782)50:0.00297567971972992600)100:0.14257109961793504316)63:0.02076861059034439475,((GDEL00658_0101:0.13406044606804137787,(GDEL00677_0101:0.08156392369736333026,((GDEL00333_0101:0.03562941702004882027,CHAL00086_0101:0.02196020087903752249)100:0.07783052195570790144,((((((GDEL00484_0101:0.01599005169035773444,CHAL00021_0101:0.01224694560414714764)59:0.00511590603776526393,(ANIC00084_0101:0.03765858052709775833,GDEL00535_0101:0.01497282348888266321)52:0.00740557964901378350)65:0.01339466902592402128,(((GDEL00326_0101:0.00000112671358769049,(((GDEL00266_0101:0.00477062512837633616,(GDEL00498_0101:0.01380212687064012560,((CHAL00030_0101:0.00793137113169052263,(GDEL00496_0101:0.00755104964843379863,GDEL00423_0101:0.00312162573541845730)90:0.00399754507567447702)79:0.00179754607057598030,(CHAL00023_0101:0.00990300616538437005,GDEL00476_0101:0.01146716852486636025)70:0.00640405659254444232)84:0.01119006018946196689)17:0.00082598648190504377)17:0.00158275112525361463,((GDEL00482_0101:0.00842434891302925974,GDEL00481_0101:0.00470949052239015131)87:0.00484689010655734061,((GDEL00305_0101:0.00844616295204002505,GDEL00519_0101:0.00821282889960795771)6:0.00145450415435426257,GDEL00652_0101:0.00529776889569960694)3:0.00155735784966670428)1:0.00000112671358769049)0:0.00155463547437510990,(GDEL00433_0101:0.01091870069706705852,GDEL00446_0101:0.00529686521269850507)34:0.00273415947021291537)2:0.00160966470511074216)6:0.00000112671358769049,(CHAL00010_0101:0.00122498892197123654,GDEL00144_0101:0.00313609018294177654)48:0.00036515606876688200)6:0.00158683668828600013,(GDEL00487_0101:0.01552268580787424454,CHAL00039_0101:0.00852644724273474326)61:0.00243735889902974619)26:0.00813714455961971582)9:0.00331204194323885199,(GDEL00268_0101:0.01654219944505217615,((GDEL00642_0101:0.01027047306566921531,(GDEL00653_0101:0.01660843742052027852,GDEL00307_0101:0.00000112671358769049)47:0.01358864335676585045)1:0.00000112671358769049,((USNM00132_2202:0.00000112671358769049,JRAS07892_0101:0.00000112671358769049)59:0.05098712722036082695,(((GDEL00637_0101:0.00000112671358769049,GDEL00459_0101:0.01074051369932616483)56:0.01059961022946782384,GDEL00436_0101:0.00000112671358769049)32:0.00876835142361547665,(JRAS06480_1501:0.00955290712337666936,GDEL00391_0101:0.00203738469645836726)96:0.01366127521194982451)33:0.00000112671358769049)23:0.00418112561326479046)0:0.00196185923118593003)1:0.00325225430011121495)17:0.01047866817635012722,((USNM00132_2193:0.02029396367510767629,(GDEL00467_0101:0.01308337983808641018,(GDEL00262_0101:0.00000112671358769049,GDEL00581_0101:0.00000112671358769049)97:0.00578538886727896634)51:0.00000112671358769049)87:0.01642800755551412223,((ANIC00086_0101:0.02134150432881791806,GDEL00657_0101:0.00502333897710203862)57:0.03581763893031967433,(((ANIC00081_0199:0.00301155210691478933,GDEL00447_0101:0.01744831316177392760)94:0.03481797425810999325,GDEL00567_0101:0.02585193943074890269)48:0.00096822242895701273,((GDEL00678_0101:0.02629185763747348900,(GDEL00473_0101:0.00737661692681454342,(GDEL00457_0101:0.13365054061312522937,USNM00132_2195:0.00000112671358769049)47:0.00515497396456520741)9:0.00000112671358769049)34:0.01041198040500029495,((GDEL00505_0101:0.06903091774693277671,((GDEL00659_0101:0.00000112671358769049,ANIC00082_0199:0.06205913073319235113)61:0.01189435859186128465,(GDEL00460_0101:0.00000112671358769049,(GDEL00522_0101:0.00485728375442585035,(JRAS07801_0101:0.00000112671358769049,(GDEL00667_0101:0.00000112671358769049,((GDEL00445_0101:0.00000112671358769049,((GDEL00455_0101:0.00506405948003844572,CHAL00042_0101:0.00908194422744765598)86:0.01339063696444120315,GDEL00276_0101:0.00324308166150770591)50:0.00451156979107003673)2:0.00000112671358769049,GDEL00456_0101:0.00000112671358769049)20:0.00166803390924294133)9:0.00000112671358769049)8:0.00000112671358769049)30:0.00000112671358769049)55:0.00458830301345466117)23:0.00323744084059925802)16:0.00418362334941110251,((GDEL00665_0101:0.00000112671358769049,GDEL00435_0101:0.00329235680842554848)83:0.00324773939442451554,((JRAS06220_0101:0.00000112671358769049,(GDEL00541_0101:0.00163106183855505878,GDEL00503_0101:0.00000112671358769049)55:0.00000112671358769049)96:0.00825686523829514615,(GDEL00568_0101:0.00368708920262058497,(GDEL00670_0101:0.00270945696927976870,GDEL00417_0101:0.00000112671358769049)67:0.00164951027270200299)9:0.00000112671358769049)90:0.00842269918940495924)74:0.00876056408502345722)24:0.00319847136610267990)84:0.01704484926177461321)67:0.01041782969477141919)5:0.00184235277671399283)2:0.00197202967983267944)22:0.00565257085007152965,(JRAS07624_0489:0.03244490219746523629,GDEL00469_0101:0.04108826144496129096)69:0.01993928860933416591)27:0.00610635107660728246)34:0.00789162309118087227)56:0.00286824415099234606)56:0.02984843729676968024,((GDEL00588_0101:0.00622990960899645185,((GDEL00542_0101:0.00846055645655850036,(CHAL00005_0101:0.00210477927281791516,((GDEL00251_0101:0.00000112671358769049,((((USNM00132_2189:0.00375718823818942593,GDEL00539_0101:0.00658425847894304229)62:0.00164186103575937885,GDEL00271_0101:0.00327964117267349076)51:0.00000112671358769049,GDEL00674_0101:0.01645716877504354442)85:0.01155079448394880949,(GDEL00538_0101:0.00000112671358769049,GDEL00544_0101:0.00838217294189865306)25:0.00000112671358769049)18:0.00000112671358769049)33:0.00328795191129343080,(GDEL00468_0101:0.01551473514883064744,(GDEL00549_0101:0.01094830195817132062,GDEL00513_0101:0.00640017272731687511)38:0.00427666943098170289)11:0.00000112671358769049)33:0.00208306241581302908)54:0.00623821741306494759)16:0.00172021350938902093,(GDEL00602_0101:0.02034989872889448811,(GDEL00601_0101:0.01524707100382723633,GDEL00546_0101:0.01589727144844969159)7:0.00000112671358769049)6:0.00000112671358769049)25:0.00385514213007498397)100:0.10531661984375431662,(((USNM00133_9653:0.18592153413164194675,(JRAS07624_1401:0.04739210684547421476,JRAS07896_0189:0.11069008536869205661)100:0.18706679960488820091)29:0.00638740845456041081,(GDEL00427_0101:0.00482902973195969889,(GDEL00342_0101:0.01359770600419769361,(CHAL00049_0101:0.00000112671358769049,GDEL00534_0101:0.00000112671358769049)99:0.00976878680120455041)53:0.00247062107765446239)100:0.06377899871618968042)55:0.00553946542649342080,(JRAS07552_0689:0.25908486198238050990,(GDEL01727_0101:0.10723882468417371416,GDEL01734_0101:0.09883853361532478343)100:0.03879334001158916967)77:0.02034923022220230457)97:0.02567164284885375264)73:0.01417736174758635857)30:0.01552461293690455928)57:0.01399324305326133701)98:0.03877178740403974117)59:0.01108636523742763391,(JRAS05401_0102:0.00850783196363481646,(USNM00132_2180:0.00000112671358769049,JRAS05708_0101:0.00000112671358769049)100:0.00945976356821584888)71:0.01894273128413767951)87:0.01583267860009881026,JRAS05401_0301:0.01147657984369400246);
TREE raxml_uce-647_BP100 = ((((CHAL00042_0101:0.00624016225893263884,GDEL00455_0101:0.02045047561427406138)100:0.15528808182597009235,GDEL00522_0101:0.01009464992880984395)80:0.07671929791322090741,((GDEL00457_0101:0.13667832656543477121,((((GDEL00417_0101:0.01699068519659379869,GDEL00670_0101:0.01783456724883360905)87:0.00538902321201430168,GDEL00568_0101:0.00882836673713793298)76:0.00310279647286261420,(JRAS06220_0101:0.00702054567857129507,(GDEL00541_0101:0.00000171081211097702,GDEL00503_0101:0.00284547169094399172)88:0.00365898569100462983)100:0.02076404714471899796)100:0.04595228040780762607,(GDEL00343_0101:0.06034841025364103689,GDEL00435_0101:0.06650146629948266996)72:0.01618730209761693947)98:0.05791066365209493472)66:0.02089192735763227560,(((ANIC00082_0199:0.23632645162425899854,(GDEL00424_0101:0.17637014125047487112,((GDEL00567_0101:0.21477793595014860184,(((GDEL00677_0101:0.23500062575625552119,(GDEL00333_0101:0.24545769757173066528,CHAL00086_0101:0.09838844146648853539)100:0.27860030854217027185)10:0.05624385403508945502,((GDEL00657_0101:0.36254778070134163759,(JRAS07624_0489:0.13671661225098299952,(GDEL00469_0101:0.00000171081211097702,USNM00132_2202:0.06997530872830605431)100:0.13942208667990171889)100:0.17734772623432668026)48:0.05692287900151482560,(((GDEL00467_0101:0.06270336934195554213,(GDEL00581_0101:0.00000171081211097702,GDEL00262_0101:0.00000171081211097702)100:0.07064561826039358894)97:0.03801920624375593888,USNM00132_2193:0.18415768330779172524)97:0.15932691212292193761,((CHAL00021_0101:0.06293433716969187852,(GDEL00484_0101:0.13639169111750518160,(GDEL00535_0101:0.08742279267356393990,ANIC00084_0101:0.06324386016133726196)56:0.00645730020870099054)63:0.01491251277129402447)99:0.11703042101922572771,((GDEL00268_0101:0.13174806682591619356,((JRAS07892_0101:0.05361938751390956520,JRAS06363_0101:0.14507362593412320706)62:0.01820817799456033934,(((JRAS07795_0189:0.01494787889688938519,JRAS06480_1501:0.00951782177389461082)95:0.01550373751896024291,GDEL00391_0101:0.03976601996425346147)99:0.05450469830531674137,(GDEL00436_0101:0.09540456827327706280,GDEL00459_0101:0.05352163298743894959)86:0.04786255280696576769)51:0.00204611285123927665)77:0.02121817285410552284)76:0.04246261598981979773,(((((((GDEL00305_0101:0.13065493478583703468,GDEL00487_0101:0.08556533568607059548)4:0.00000171081211097702,(GDEL00144_0101:0.00538722458164226595,CHAL00010_0101:0.00333715768329485374)98:0.03618938777830084386)5:0.01027480894477039719,(GDEL00446_0101:0.09962285585160968182,(GDEL00326_0101:0.01585902580164846518,GDEL00433_0101:0.04903667064453360452)46:0.01256949299381378109)15:0.01676435940749052694)3:0.00000171081211097702,((GDEL00652_0101:0.15978076057696738443,GDEL00498_0101:0.05367950273450129012)57:0.00605955306297964284,GDEL00266_0101:0.07075350787486331394)38:0.00836873032472845203)26:0.01413278705870090607,CHAL00039_0101:0.09172318378993482568)41:0.01155938572860285354,(GDEL00519_0101:0.06425505972804035348,(((CHAL00030_0101:0.06472149198982415919,(GDEL00423_0101:0.09134791902303895927,GDEL00496_0101:0.05684212055481598774)90:0.03143626928802818743)42:0.01560720902384024264,((CHAL00023_0101:0.06440345009725557957,GDEL00312_0101:0.02246057365029155428)95:0.04724240491819709648,GDEL00476_0101:0.08163897815612450315)24:0.00253627572733229655)85:0.04048069587310713230,(GDEL00481_0101:0.03122498449319704994,GDEL00482_0101:0.03822107046461331592)99:0.08206136582036983873)31:0.00812196671087010366)12:0.00225315324425578523)88:0.04780722065085446504,((GDEL00307_0101:0.02049983118472608820,ANIC00086_0101:0.05861700779513595583)100:0.03938424147407171977,GDEL00653_0101:0.10668845329355652884)100:0.15336848762432525595)56:0.01723486960854109587)18:0.01035158812240581649)35:0.02438953848819092399)28:0.02442590579988431973)16:0.01881805710919177282)2:0.01697976804663944850,(((CHAL00071_0101:0.13178211233184045081,(((GDEL00501_0101:0.05704291313961933757,(GDEL00470_0101:0.03479808082353153670,CHAL00073_0101:0.04977519401006928745)89:0.02411803632443253187)98:0.10992952741215789025,((GDEL00550_0101:0.00799868452208982866,GDEL00633_0101:0.01787753309291410103)94:0.04009288527763592291,(GDEL00628_0101:0.33398189062887301271,GDEL00261_0101:0.05221022059894938477)58:0.01046870181555430157)69:0.05046458677223838313)33:0.02115346973448504683,GDEL00463_0101:0.13762753008264999588)31:0.01402604077464079252)100:0.47024549118381769874,(USNM00133_9653:0.10803190840422384478,GDEL01140_0101:0.14340047598824892661)100:0.53126691492414468421)20:0.02893625873636726520,(((GDEL00427_0101:0.04675139578217411135,((GDEL00534_0101:0.03054077611323236310,GDEL00342_0101:0.03448603912359224366)24:0.00000171081211097702,GDEL00530_0101:0.00938089340810453406)38:0.01087245066352542609)100:0.42049466233428928197,((((GDEL00671_0101:0.04152853194491952504,GDEL00672_0101:0.06163053729538653380)75:0.00730247243414845325,(GDEL00580_0101:0.08603103910976420132,GDEL00236_0101:0.06424042469837895619)63:0.00391557357075481526)100:0.05827758375396234480,((JRAS05708_0101:0.04980809870414944218,JRAS05401_0102:0.04249056275246124170)98:0.02540299317258126396,(GDEL00489_0101:0.02535254786873203381,(GDEL00437_0101:0.05552339282792582292,JRAS05401_0301:0.06819173990465490776)89:0.00981237558745437846)99:0.02944653460783718327)71:0.01599951402225203989)95:0.15395708192507259748,(((GDEL00523_0101:0.07592104496037495320,GDEL00570_0101:0.05491002744727387086)65:0.02212952875717127607,GDEL00448_0101:0.17243349111080849556)50:0.02925987787995879691,CHAL00001_0101:0.22622357139530147041)99:0.11647493783808987589)84:0.06110843474309163303)33:0.05157314960597624010,((((JRAS06424_0199:0.06513827059881958925,(CHAL00035_0101:0.05030818572739225586,(GDEL00453_0101:0.12471196721901502136,(BRAN00020_0101:0.05817644500988815304,USNM00132_2177:0.12486026215275386475)19:0.00000171081211097702)22:0.01185773895945906216)57:0.03846245967984125713)100:0.42473305278438727717,((JRAS07896_0189:0.47895444061526060153,JRAS07624_1401:0.36814457663784821984)50:0.07431885291255592441,JRAS07552_0689:0.51868695847779000552)45:0.10013187996235807520)7:0.04319598600872199406,(GDEL01727_0101:0.37264632973374622882,GDEL01734_0101:0.47935679570118971959)38:0.08859249316549469566)7:0.05302873368598828852,(((((GDEL00601_0101:0.05162778204657735015,(GDEL00542_0101:0.04978617670116555066,GDEL00588_0101:0.05805715168383768221)58:0.00740843597336187428)30:0.00636042154397479815,(GDEL00602_0101:0.05819436261033340135,GDEL00583_0101:0.04189992852461169037)41:0.01088769776405978766)21:0.00146942847212623725,((GDEL00468_0101:0.04487425681367520486,(GDEL00549_0101:0.03334404189060584389,GDEL00513_0101:0.10907414049068493711)33:0.00385855679851397236)39:0.01104375219108964454,(GDEL00544_0101:0.01478088580301980745,(GDEL00251_0101:0.03229965292479113070,((GDEL00271_0101:0.01009019886756756454,GDEL00674_0101:0.01298535703924858647)79:0.00236085090983809446,(USNM00132_2189:0.00698630376494485499,GDEL00539_0101:0.01097283144601854561)82:0.00361432776368411559)99:0.01782399391865212984)68:0.00377073444353877643)99:0.03348908139776599763)8:0.01114380669580118666)28:0.01380855490428698970,(CHAL00005_0101:0.03766780245240829855,GDEL00538_0101:0.10470739628566221036)80:0.03620972208947430271)43:0.01134476170616858376,GDEL00546_0101:0.06049812446586033676)99:0.14593251811718221944)5:0.01953608539555574258)13:0.03531018642528528650)12:0.02743641960975759866)6:0.02769138291891344236)0:0.00000171081211097702,(ANIC00013_0189:0.80386053885874719782,(ANIC00081_0199:0.03423391124344464520,GDEL00447_0101:0.10720613945752123508)100:0.22408637986914292650)16:0.05253523252408203587)88:0.06627561193609515788)19:0.00627397912287581180)39:0.01666119322470356601,GDEL00505_0101:0.16127662497150047072)18:0.00962356519608591372,(USNM00132_2195:0.06209690493617704005,(GDEL00473_0101:0.08147280183274528687,GDEL00678_0101:0.01571148130654029251)89:0.02660760648380754850)72:0.04264462643217377391)22:0.00306629834157295207)18:0.00422003645501295172)100:0.11491153970417915253,(GDEL00445_0101:0.01111589612191407096,(GDEL00456_0101:0.00381144358361929295,GDEL00460_0101:0.00184072715035344119)100:0.01259077938873748130)98:0.02693501291881921292,JRAS07801_0101:0.06886477921352739118);
TREE raxml_uce-649_BP100 = (USNM00132_2180:0.00000139478137044966,(((JRAS05401_0301:0.02048473755714343147,GDEL00489_0101:0.01170807043802173791)96:0.03178784526333605642,(((ANIC00013_0189:0.05563075440302778230,JRAS08216_0189:0.00693704791558746349)100:0.16778719646196851856,((((((GDEL00468_0101:0.04625041437649251436,(((GDEL00513_0101:0.02558610436008661171,GDEL00588_0101:0.02259432277812845405)52:0.00365939872478134509,((GDEL00602_0101:0.02847791221528059649,GDEL00583_0101:0.02613944954555095374)52:0.01199236792299598724,GDEL00542_0101:0.03487885628994365911)29:0.00277192553995838156)66:0.02028304343458591646,((GDEL00251_0101:0.02475964776105523193,(GDEL00271_0101:0.01144837361486026467,(GDEL00539_0101:0.01285801237955469870,USNM00132_2189:0.00000139478137044966)87:0.01016681975855924028)75:0.00913813646696146065)34:0.00335408883921480645,GDEL00544_0101:0.02210509979141001696)63:0.01243769653879907115)18:0.00558633503325073680)16:0.00735784434268908077,((CHAL00005_0101:0.01216411898258514847,GDEL00538_0101:0.01347946310702489124)95:0.00993002812515939894,GDEL00549_0101:0.04393800642886148966)44:0.01259659366651828989)64:0.03004664216066201335,GDEL00546_0101:0.07119904565897261506)79:0.08422484222980343438,(((JRAS07552_0689:0.21873578325152934210,GDEL01727_0101:0.43240231708403414901)44:0.06728554065760664060,((USNM00133_9653:0.06604935491001816261,GDEL01140_0101:0.05138139378956359249)100:0.30864403043033872276,GDEL01734_0101:0.16325860791957749751)22:0.04284225558385212212)3:0.03596956225203055968,(JRAS07896_0189:0.36458306695562731070,((GDEL00658_0101:0.16485750375797136869,(GDEL00333_0101:0.19322960022665436330,CHAL00086_0101:0.06329729313399887203)83:0.04672528175992747557)27:0.04151603514666321604,(GDEL00677_0101:0.06997198510165276997,(((((GDEL00484_0101:0.03087827333988331369,(CHAL00021_0101:0.00900032128526583909,(ANIC00084_0101:0.04315883052694782784,(GDEL00190_0101:0.01561303137905707163,GDEL00535_0101:0.01042598846882039632)91:0.01300730335777927973)90:0.01243870741224635014)27:0.00000139478137044966)97:0.02286079531243409221,(((((GDEL00312_0101:0.01572175739541212605,CHAL00023_0101:0.01114614937468138590)96:0.02405371806756605169,((GDEL00496_0101:0.01988012377768591521,GDEL00423_0101:0.01101961799587321267)79:0.00650132366022899890,GDEL00476_0101:0.04120507290605122941)48:0.00541923251808871468)47:0.01198184793118727866,(((GDEL00498_0101:0.02923769476442493812,((GDEL00326_0101:0.00677399679443818972,GDEL00487_0101:0.02694153313271626868)53:0.01082506262216751530,(GDEL00433_0101:0.00987093071947812810,GDEL00446_0101:0.01992710898078348461)37:0.00416694295560310259)54:0.00996393264611961441)16:0.00154639462260047029,(GDEL00652_0101:0.01738975030542921560,GDEL00266_0101:0.02312683035710436097)31:0.00134984042987037795)28:0.00183173598353101219,(GDEL00482_0101:0.00743306595456108467,GDEL00481_0101:0.01212885023386990266)87:0.02019617136196694487)10:0.00000139478137044966)7:0.00387817303783042494,(GDEL00519_0101:0.05864252450463186550,CHAL00010_0101:0.03756051801377385813)18:0.00444832113865145044)14:0.00964478992803411914,(GDEL00307_0101:0.03467007504971739845,GDEL00653_0101:0.04511713180241642279)29:0.02579257863735880812)18:0.00686596766488780166)15:0.00498444236145147331,(((JRAS07795_0189:0.00000139478137044966,JRAS06480_1501:0.00443202869139342707)98:0.03973423548921006798,((GDEL00637_0101:0.15011406078958783317,GDEL00436_0101:0.00000139478137044966)38:0.06046727702469387178,GDEL00459_0101:0.01794491563375335413)39:0.03763616110857195829)32:0.01558902087183011188,(GDEL00268_0101:0.04294099269784138612,GDEL00642_0101:0.05942190615326842923)18:0.00331164326965646943)16:0.01187952789656763521)35:0.01548422017057176150,((GDEL00467_0101:0.03009906744528127037,((GDEL00581_0101:0.00000139478137044966,GDEL00262_0101:0.00000139478137044966)100:0.02074454443506998022,USNM00132_2193:0.05539102952304699595)52:0.01589664668594664362)60:0.01379615396160249231,JRAS06363_0101:0.13819763096025192151)47:0.04584928235434726496)18:0.02729089973068677538,((GDEL00657_0101:0.07141038485016901194,((USNM00132_2202:0.01667320546560558878,JRAS07624_0489:0.04732723924798046267)18:0.00000139478137044966,GDEL00469_0101:0.02684058265205371135)92:0.04355446037128089809)33:0.00810396766712154042,(((GDEL00424_0101:0.03566402325817861346,(((GDEL00667_0101:0.07659554097405199546,(GDEL00343_0101:0.00532891815799817377,(GDEL00665_0101:0.02204011507120382310,((GDEL00405_0101:0.00000139478137044966,GDEL00568_0101:0.00000139478137044966)91:0.00382975671426693132,(GDEL00417_0101:0.00000139478137044966,(((JRAS06220_0101:0.00576792631091602604,GDEL00503_0101:0.00190762669834086511)21:0.00000139478137044966,GDEL00541_0101:0.00771750244454344654)42:0.00189400299385834186,GDEL00670_0101:0.00260268374642006351)66:0.00001228527657726079)21:0.00000139478137044966)96:0.01713070467335186392)34:0.00343159297437444551)75:0.01662228835762940421)36:0.01766608389717087488,(((ANIC00082_0199:0.05987609768138094785,((GDEL00445_0101:0.00358267117913351266,(JRAS07801_0101:0.01828401768006187103,(GDEL00456_0101:0.00177522105724096241,GDEL00460_0101:0.00350966599230460689)83:0.00000139478137044966)65:0.00536893497190108274)96:0.01955509154706206940,(((GDEL00455_0101:0.00187879144053431204,CHAL00042_0101:0.00000139478137044966)100:0.02484791072976537396,GDEL00522_0101:0.03605611249953638575)86:0.02788365159600178153,GDEL00276_0101:0.17485702256055557502)35:0.01188016873189115183)30:0.00514560014310594307)24:0.01328374860588354446,GDEL00505_0101:0.03762970544979094001)3:0.00310761045093092001,((GDEL00678_0101:0.01893442901084165311,USNM00132_2195:0.06176992208822847802)31:0.01182287686479763754,GDEL00473_0101:0.01501650609177108790)20:0.00906454918966554703)7:0.00299842190269272420)14:0.00947660616955934426,GDEL00457_0101:0.04477373256728348766)25:0.00520223073187970567)61:0.02358201495653474214,GDEL00567_0101:0.06929606309979703671)55:0.00798578147348915322,(ANIC00081_0199:0.01782993821714003516,GDEL00447_0101:0.04122856877411212179)100:0.04117100238314432697)62:0.03357712944976622149)23:0.01279100134754898761)8:0.01996414340820994865)5:0.01111296097287189574)7:0.00632408445913042270)10:0.02222981396251657443)5:0.00415549993156879866)9:0.01151608927843911397,(((GDEL00534_0101:0.00000139478137044966,CHAL00049_0101:0.00277779389827951173)100:0.10353590754002599261,(USNM00132_2190:0.01272733776679477874,(GDEL00530_0101:0.00429938812499330251,GDEL00427_0101:0.02959726812893741579)45:0.00892937744871804065)26:0.01164672935848891713)32:0.00876191514515493181,GDEL00342_0101:0.02398151428713677161)100:0.09555373027122754381)9:0.00853090442804306341,(((GDEL00453_0101:0.01273607688919631449,(BRAN00020_0101:0.05049946764263108651,CHAL00035_0101:0.01569176112616754368)62:0.00915009478841046116)62:0.07051790486302199346,(USNM00132_2177:0.02696291392107348986,JRAS06424_0199:0.05106861691810869047)63:0.04175790643700127286)38:0.07423802075445729010,((CHAL00073_0101:0.00315102540148266656,((GDEL00501_0101:0.02314219901588565262,(GDEL00463_0101:0.01357565460656720568,((USNM00132_2191:0.00000139478137044966,GDEL00550_0101:0.00095735814744164142)13:0.00315867391530470039,(GDEL00633_0101:0.00000139478137044966,(GDEL00261_0101:0.00334890966767948306,GDEL00628_0101:0.02552710265080502042)66:0.01840744183835396272)40:0.01592029541684239491)19:0.01772609058971418711)28:0.01129492349005238941)24:0.00376292167386032108,GDEL00470_0101:0.00426135214409906204)6:0.00000139478137044966)100:0.17685635010285719049,(CHAL00001_0101:0.05172642849291290285,((GDEL00570_0101:0.04553910845376758082,(USNM00132_2192:0.05299547161530743927,GDEL00448_0101:0.04070229651362624462)51:0.01476729572246830366)8:0.00000139478137044966,GDEL00523_0101:0.03658116047615332656)35:0.00322904561387441034)96:0.04223618360277248129)39:0.01492412679178602500)21:0.03307571672798328283)41:0.01168037071751506020)82:0.05182039925809977382,(GDEL00672_0101:0.01628055891973752278,(GDEL00580_0101:0.01786745752957108122,GDEL00236_0101:0.00069274065836606215)69:0.00718724171163015544)72:0.03466877872402211042)62:0.01068606139549236819)86:0.02481822545379928566,JRAS05401_0102:0.02595555495512472111)96:0.02341044044786379577,JRAS05708_0101:0.00435876769918740192);
TREE raxml_uce-64_BP100 = (((GDEL00489_0101:0.03089920527016192658,(GDEL00437_0101:0.03011853398285215672,JRAS05401_0301:0.01568003564143227030)76:0.00305425247669497031)96:0.01157613857959588315,(((GDEL00580_0101:0.01518923386723690372,GDEL00236_0101:0.02346816749464403565)79:0.00646161725188482659,(GDEL00671_0101:0.03140690038976554077,(GDEL00672_0101:0.00000131865414290707,JRAS03075_0101:0.00630409261147225897)35:0.00320082012044759770)44:0.01004370710006256134)88:0.04307411908729408961,((USNM00132_2177:0.04282899663785629668,(JRAS06424_0199:0.02455105895505613894,((GDEL00453_0101:0.03073736943859853646,CHAL00035_0101:0.02119418505176563772)90:0.01159650274028213579,BRAN00020_0101:0.04738776237490750082)98:0.02276959158342497722)74:0.01876089762959068721)95:0.05767104414267346796,(((GDEL00342_0101:0.04683313435155023879,(((USNM00132_2190:0.01211559929220222542,(CHAL00049_0101:0.00238508579952378431,GDEL00534_0101:0.00000131865414290707)100:0.05445750997435679780)44:0.02386506814208630076,GDEL00427_0101:0.01793325331427235089)12:0.00000131865414290707,GDEL00530_0101:0.01606663373446432647)39:0.03214157083995702879)98:0.26289295576981941416,(GDEL00523_0101:0.08876209120893743809,((USNM00132_2192:0.06387329189125423579,GDEL00448_0101:0.06801070284758781170)46:0.01503999781221296642,CHAL00001_0101:0.07144485559599800251)45:0.01324736413725905240)87:0.04519144140960687506)70:0.03461883095959684270,(((USNM00133_9653:0.17079902509274044742,GDEL01140_0101:0.13168176849835833142)100:0.18297868463989516719,((GDEL00633_0101:0.11833063274231642170,((GDEL00463_0101:0.04068367278526048569,(GDEL00470_0101:0.01742266664209669164,(GDEL00501_0101:0.04661025367278389536,CHAL00073_0101:0.01394126457161466368)93:0.00710872242907233370)98:0.04419327735895028225)82:0.03679253290658249242,(CHAL00071_0101:0.01103866326109661893,GDEL00628_0101:0.09070551786365724234)40:0.01483488793278544063)60:0.04552014017670964752)100:0.24639739168824192905,((GDEL00653_0101:0.24280783783107875995,((((((((GDEL00652_0101:0.11476382606914289908,GDEL00487_0101:0.02669866180108749695)23:0.01871143528722567229,((CHAL00039_0101:0.13505022412106101881,((GDEL00496_0101:0.03454523603040277058,GDEL00423_0101:0.02827659249953165532)94:0.04097255856296063564,(CHAL00023_0101:0.04528016656044651228,GDEL00312_0101:0.03879683339764101319)85:0.03459197570428400315)41:0.02151233882163008232)23:0.03417879831525560269,((GDEL00481_0101:0.01699748376193092880,GDEL00482_0101:0.02582199747949649390)86:0.06572787821254308382,((GDEL00144_0101:0.00000131865414290707,CHAL00010_0101:0.04859610954610987105)92:0.02713679106448911235,GDEL00519_0101:0.02613066584085384225)35:0.00657818115806723617)32:0.02754603392166118589)13:0.01835119221030963310)3:0.00854085667391520087,((GDEL00433_0101:0.01717379972364017904,(GDEL00266_0101:0.00000131865414290707,GDEL00498_0101:0.04511166183795682627)65:0.02137302097829984690)33:0.00467076695870416881,GDEL00446_0101:0.07388322222115223381)6:0.00000131865414290707)6:0.01600941723228818669,(CHAL00030_0101:0.15561213184992442327,((GDEL00262_0101:0.00000131865414290707,GDEL00581_0101:0.00000131865414290707)100:0.02623122990240342803,GDEL00467_0101:0.01515791448387356771)97:0.08077561801985087830)20:0.04862045153980939366)5:0.01726122079972231688,(GDEL00307_0101:0.13219172455589403570,((GDEL00190_0101:0.04279943492217112844,GDEL00535_0101:0.03803374393748541749)92:0.07020924748955698069,((GDEL00637_0101:0.07379480635903443164,USNM00132_2194:0.08936272000362685541)31:0.13093478510358508293,GDEL00484_0101:0.08684426729463404215)12:0.03395371264534811917)4:0.00854890029701910539)5:0.01971963114812666507)2:0.02277321015784081540,((JRAS07795_0189:0.01542545392325986829,JRAS06480_1501:0.01432557554064484671)94:0.05334423346379801173,GDEL00459_0101:0.08667721623328165925)62:0.03696510224597088917)4:0.03116369821179087313,(GDEL00642_0101:0.07808380939120289355,(ANIC00013_0189:0.35044520443428772705,((((USNM00132_2189:0.01484113828613451737,((GDEL00251_0101:0.02713258398403198962,GDEL00271_0101:0.00725309764379110117)51:0.00973016198327602416,GDEL00539_0101:0.03178417311326452166)4:0.00000131865414290707)37:0.01826007671622563444,GDEL00513_0101:0.05133974432226352108)72:0.04779113952747902905,(((GDEL00588_0101:0.05885584417195866697,(GDEL00601_0101:0.05627091965935161755,GDEL00602_0101:0.03742171804860240647)56:0.02594815483092313690)58:0.01880512367328747783,GDEL00583_0101:0.03329274344380703243)40:0.01577497897822044415,GDEL00542_0101:0.10164050067834222435)63:0.06505683781021087686)37:0.03785988062026218043,(CHAL00005_0101:0.08249361346672307027,GDEL00544_0101:0.13951469413758851856)67:0.03792262559053278387)93:0.11040289241345840887)12:0.04728910209755480404)1:0.00955401164437447159)1:0.03820176101645889749,((((GDEL00658_0101:0.30347462511486938963,(GDEL00567_0101:0.23066286001696909014,(GDEL00505_0101:0.11640481973000106619,(((((GDEL00424_0101:0.04480961908424071355,ANIC00082_0199:0.06817150691961568199)78:0.01338959674834604326,((GDEL00276_0101:0.03609198207143814868,(GDEL00455_0101:0.00501821565642177145,GDEL00522_0101:0.02497819444245043610)57:0.00558790650016912499)97:0.02189701532412961782,(((JRAS07801_0101:0.01624689227902293559,GDEL00456_0101:0.00000131865414290707)73:0.00405992739818033990,GDEL00460_0101:0.00176764174329324675)77:0.00620952928067118170,GDEL00445_0101:0.00967702058284680353)99:0.03071009973354605488)72:0.00674949905661630621)55:0.00207234602067839311,(USNM00132_2195:0.02509540696856112432,GDEL00473_0101:0.01978217197772257074)100:0.03721153144694204495)50:0.00664519864292446687,((GDEL00665_0101:0.02370381912600972446,GDEL00435_0101:0.04122696128708430718)93:0.00979508466691426070,(GDEL00343_0101:0.02486071805794735218,((GDEL00417_0101:0.00464782048511531640,GDEL00670_0101:0.00186739129038594699)88:0.00308010286479632476,(((GDEL00541_0101:0.00524341978856709273,GDEL00503_0101:0.00336225435713845928)95:0.00690391380668287005,GDEL00568_0101:0.02923668654685585358)63:0.00000131865414290707,JRAS06220_0101:0.00965121799195333904)62:0.00000131865414290707)99:0.02930719817380921313)90:0.00618223786772077472)96:0.02318751636843470812)18:0.00406456788966079105,GDEL00457_0101:0.08751756131405313832)76:0.03334821870060222099)82:0.03734329467280186887)66:0.07615477420184385560)18:0.02797791031299885073,(GDEL00333_0101:0.13679813565929013763,CHAL00086_0101:0.13466072955282906709)99:0.18719879040674977655)7:0.01332208071804301223,(USNM00132_2193:0.23169249960188859072,((USNM00132_2202:0.24149065712229206282,JRAS07892_0101:0.04114135555837482305)36:0.18936581668943569534,GDEL00549_0101:0.19563269146501965912)11:0.09896397052823567575)5:0.06691615889323683508)1:0.01789783948178732056,((ANIC00081_0199:0.16027455542224630647,GDEL00447_0101:0.22727256717544247477)80:0.03340634635010537867,(JRAS07624_1401:0.40667385626867946780,(GDEL00657_0101:0.26312206139870408794,(GDEL00469_0101:0.17793900868069015275,JRAS07624_0489:0.17875487105171025681)66:0.04340452214813153575)26:0.02013003118858555304)22:0.01258381931674071308)10:0.02395365919338636809)2:0.00841202015315230082)1:0.02087184474551452909)1:0.00000131865414290707,(((GDEL01727_0101:0.30449177919215275612,GDEL01734_0101:0.29826277318115462789)45:0.04631757622944144420,JRAS07552_0689:0.24718188836774465655)25:0.02284380221530736554,JRAS07896_0189:0.48204944513575426202)6:0.03065093939535019907)4:0.00523131300199059825)13:0.01635002078510302409)27:0.03667620836760444175,GDEL00546_0101:0.22634770004721047054)83:0.15103961091557155383)50:0.00650867081945039495)91:0.05670760457654232256)91:0.00620053034715930228)100:0.02452129678259192327,(USNM00132_2180:0.00180463942608689691,JRAS05708_0101:0.00000131865414290707)100:0.02290239270622298345,JRAS05401_0102:0.02831309786117354108);
TREE raxml_uce-650_BP100 = (USNM00132_2180:0.00475115399129476344,(((GDEL00489_0101:0.01329495527644389101,(JRAS05401_0301:0.04238992507848982766,GDEL00437_0101:0.02513351505208176809)54:0.00543218227253754009)92:0.00964888714254831699,((JRAS03075_0101:0.20833510677816385881,(GDEL00236_0101:0.01176763808994382363,GDEL00580_0101:0.01635382719612078414)99:0.02075812817753678804)83:0.04160699188273426358,((USNM00132_2177:0.01111294046817961831,(JRAS06424_0199:0.01443697978339399286,(GDEL00453_0101:0.00000226058400348040,(CHAL00035_0101:0.00808451076911978310,BRAN00020_0101:0.00811697484022263181)62:0.00202578994877450737)94:0.00800024824392212355)91:0.01241813654317001914)100:0.07007640781864091228,((((GDEL00546_0101:0.02018120244805081398,(GDEL00602_0101:0.01126389179229285442,(((((((USNM00132_2189:0.00000226058400348040,GDEL00539_0101:0.01212461675538202902)79:0.00298979486834950519,GDEL00271_0101:0.00420107960745130099)71:0.00640318341047444069,(GDEL00544_0101:0.04717102509174637276,GDEL00251_0101:0.00628096729066460538)53:0.00003553518178251582)74:0.00640137033439225952,((GDEL00513_0101:0.02876384896540218339,(CHAL00005_0101:0.01921354095918639815,GDEL00549_0101:0.03566274618839844479)57:0.01160024449227767263)24:0.00141847302923525740,GDEL00468_0101:0.01334359896233850741)14:0.00000226058400348040)68:0.01721573586562875208,GDEL00588_0101:0.00995227914025987107)10:0.00000226058400348040,GDEL00583_0101:0.00491547342805221874)20:0.00000226058400348040,GDEL00542_0101:0.02301486218084889887)56:0.00507174177565114081)64:0.01519949184635475958)100:0.11061776575287088353,((((JRAS07552_0689:0.32616457601969450764,(GDEL01140_0101:0.01502147963870205209,USNM00133_9653:0.02897117365639234610)100:0.33809618735280472235)48:0.02782858816257106904,(GDEL01734_0101:0.18914230766542128315,GDEL01727_0101:0.31988173096773975246)68:0.04956250971134155275)46:0.00772599767397685790,((USNM00132_2190:0.01559420808090480372,(GDEL00534_0101:0.00617304790630693063,CHAL00049_0101:0.00000226058400348040)93:0.00723868224086004521)33:0.00000226058400348040,(GDEL00427_0101:0.00961893226536803675,GDEL00342_0101:0.00000226058400348040)84:0.00238617272883681402)100:0.12694035713172505120)67:0.02874298906445212076,((((GDEL00333_0101:0.02383257042809046669,CHAL00086_0101:0.04192495271499175474)100:0.11176202755950173651,(((ANIC00081_0199:0.01242875805255300690,GDEL00447_0101:0.01803060119684357296)67:0.02171353503010322802,((GDEL00457_0101:0.00290333104981569355,(GDEL00424_0101:0.01834316869432958338,(GDEL00678_0101:0.00000226058400348040,(GDEL00567_0101:0.02908246017306826206,((USNM00132_2195:0.00000226058400348040,(JRAS07801_0101:0.00895322846815766425,GDEL00445_0101:0.00243730282825463558)61:0.00289869370281646511)31:0.00291587178741593801,(GDEL00473_0101:0.00000226058400348040,(GDEL00522_0101:0.00000226058400348040,(CHAL00042_0101:0.00000226058400348040,GDEL00455_0101:0.00000226058400348040)100:0.00000226058400348040)100:0.02353426737418081588)82:0.00679340307880255644)14:0.00052914934507335956)15:0.00408328143157327215)23:0.01119451043593978727)25:0.00745732851863455289)27:0.00818072803895498503,(((((JRAS06220_0101:0.00292047228628156130,(GDEL00503_0101:0.00000226058400348040,GDEL00541_0101:0.00190450623966078214)29:0.00007155571041235156)44:0.00291286253861860068,(((GDEL00505_0101:0.05498566145078750966,GDEL00417_0101:0.00189459715110249622)30:0.00222412399721142731,(GDEL00670_0101:0.00000226058400348040,GDEL00568_0101:0.00202444813102041791)28:0.00000226058400348040)25:0.00201534158339457216,(ANIC00082_0199:0.02361684493886468186,GDEL00665_0101:0.00820352720829912833)6:0.00000226058400348040)1:0.00000226058400348040)9:0.00200149488850481349,GDEL00343_0101:0.00845955915076572126)14:0.00202480811510253461,GDEL00435_0101:0.00404506853108512615)20:0.00486926773197499975,GDEL00405_0101:0.00625988419944333539)38:0.00639308968559250054)65:0.01913729247044031190)90:0.04290309589160164194,(((CHAL00039_0101:0.01782569571312065879,((((((((GDEL00535_0101:0.01935442876810511761,(((USNM00132_2193:0.21543714990298634682,GDEL00467_0101:0.10699655062631228952)99:0.11574554747430254587,(GDEL00581_0101:0.00000226058400348040,GDEL00262_0101:0.00000226058400348040)100:0.03220240918372697936)89:0.05112087793933496604,(GDEL00657_0101:0.18102757113437703551,ANIC00084_0101:0.00176878666527604655)18:0.00245601576540074081)10:0.00344504649300661579)6:0.00000226058400348040,(CHAL00021_0101:0.00900091233405857748,GDEL00484_0101:0.00749935279030141538)43:0.00725681307007170102)10:0.00909596593957436375,ANIC00086_0101:0.00000226058400348040)4:0.00448123158897350844,((GDEL00268_0101:0.00503200137727574919,(GDEL00436_0101:0.04869443759270359467,((((GDEL00481_0101:0.12712867180431705605,((GDEL00423_0101:0.00719103449425599183,GDEL00496_0101:0.01236528861207957658)100:0.41162407909106502046,(GDEL00312_0101:0.20401356617406571359,CHAL00023_0101:0.03477518079405345075)98:0.07122054898663028599)61:0.07419641427899674457)64:0.12217016486240322992,GDEL00459_0101:0.00000226058400348040)17:0.02013376668776796843,JRAS06363_0101:0.04419692578835957009)19:0.03348048484813404002,(GDEL00391_0101:0.00295066763727300577,(JRAS07795_0189:0.00728012403611133594,JRAS06480_1501:0.00610139567792501638)96:0.02085958578277175013)41:0.00254801774994197145)8:0.00176167012571839090)8:0.00711689277097594334)4:0.00000226058400348040,(GDEL00642_0101:0.00713028616541307430,USNM00132_2194:0.00000226058400348040)10:0.00000226058400348040)1:0.00865314246781717991)0:0.00427718324243007899,GDEL00519_0101:0.03519432523871394297)0:0.00287143592026381728,GDEL00307_0101:0.00629453281019037338)3:0.00736031494258009098,(GDEL00652_0101:0.01108713624636760951,GDEL00266_0101:0.02140715310597685397)50:0.01731663758428740596)0:0.00000226058400348040,(GDEL00433_0101:0.04299851230219978171,(GDEL00653_0101:0.00856457392374366556,(GDEL00326_0101:0.01438799251738349418,GDEL00446_0101:0.02184932166578270815)48:0.00718527944274775961)16:0.00303569537131324679)23:0.01576940481059610141)0:0.00265644779755124655)0:0.00477384050594122089,((GDEL00487_0101:0.09426781836253211866,(CHAL00010_0101:0.17830568263922089156,GDEL00476_0101:0.02594608434466062416)40:0.01395365820576189089)12:0.00791976396213858562,GDEL00482_0101:0.06473015451415095600)0:0.00446601499379808628)79:0.02072696817876921310,(JRAS07624_0489:0.02296673450181830820,(GDEL00469_0101:0.00000226058400348040,USNM00132_2202:0.00000226058400348040)83:0.00746658287023742231)100:0.14225625270391067945)40:0.01044590616256429842)58:0.01819272335796787501)27:0.00649089140176662208,GDEL00658_0101:0.23853418679349619458)94:0.03744533800205062518,GDEL00677_0101:0.07421343536849271671)76:0.03593142584431296277)37:0.01231483876168659557)59:0.03651879966438462133,((CHAL00071_0101:0.00000226058400348040,GDEL00463_0101:0.00515021852142039018)100:0.13227697520570386169,((CHAL00073_0101:0.00693840196230241339,(GDEL00470_0101:0.00655793989769650441,GDEL00501_0101:0.01174546204464030352)42:0.00004217737539774844)42:0.00528860026925038508,GDEL00550_0101:0.01794814898996072855)43:0.00509999172897092519)100:0.11619085348643179434)72:0.03161116569354840283,(GDEL00523_0101:0.00893704139346021380,(GDEL00448_0101:0.02633710589173691302,(CHAL00001_0101:0.01158423612755887441,GDEL00570_0101:0.00587996645745312522)85:0.00578908053457532525)82:0.01376617689071451579)99:0.08174930625715347288)32:0.00875035859171194655)82:0.04334082630844815487)98:0.02993962515449737766)100:0.01564679308563290960,JRAS05401_0102:0.01652153623345972364)98:0.00943919880270439535,JRAS05708_0101:0.00000226058400348040);
TREE raxml_uce-651_BP100 = ((GDEL00455_0101:0.02857634229146479785,CHAL00042_0101:0.00467801741661695147)92:0.02211956969875213119,((((GDEL00435_0101:0.10436155920171436007,((((GDEL00503_0101:0.00346854446171695205,GDEL00541_0101:0.00490000778702119003)90:0.00933944830343622252,(GDEL00568_0101:0.00371151789920327272,(GDEL00670_0101:0.00000135402728511090,GDEL00417_0101:0.00000135402728511090)78:0.00128583311429256121)91:0.00890767031673755406)55:0.00841024246365240299,JRAS06220_0101:0.01942043695157600475)85:0.03618424789163744715,(GDEL00343_0101:0.05489869998814526919,GDEL00665_0101:0.04328065939932740358)52:0.00227057225670740728)67:0.06426593574950850707)52:0.03069219066646531463,(((GDEL00276_0101:0.12527439392099404269,GDEL00505_0101:0.07871320388502843490)32:0.01156273109744752198,(((ANIC00081_0199:0.05343406238879336301,GDEL00447_0101:0.05579315523489010442)100:0.22104709775508510350,(((((((GDEL01140_0101:0.28643771370000881138,(((((GDEL00583_0101:0.04784259572580797093,(GDEL00538_0101:0.02227280257461188018,CHAL00005_0101:0.00701718532481337021)48:0.00179847637785096842)24:0.00000135402728511090,(GDEL00542_0101:0.03543191665375247656,((((GDEL00539_0101:0.02416615945364033319,(GDEL00271_0101:0.00411474207111674293,GDEL00674_0101:0.00000135402728511090)88:0.00449499893868156742)86:0.03409918246933724834,(GDEL00251_0101:0.02065130319780015405,GDEL00544_0101:0.00000135402728511090)91:0.02441237676584297189)96:0.02822564894430593802,(GDEL00549_0101:0.06118955060649575173,GDEL00468_0101:0.03390054120803809301)45:0.01175841639938875541)22:0.00586343944081048080,(GDEL00601_0101:0.05103658853855203015,GDEL00602_0101:0.06846574374087009696)65:0.02793988591281305889)27:0.00607459726484572190)22:0.00848902661370798048)26:0.01997691174804861955,GDEL00546_0101:0.11478216667204728385)74:0.05809263043148376465,GDEL00588_0101:0.10156917329929066041)100:0.11203062910459954393,((GDEL01727_0101:0.22966077217361588469,GDEL01734_0101:0.18912529534645736162)66:0.07579998255115534544,(JRAS07552_0689:0.26993065959575279766,(JRAS07896_0189:0.22717285642374349108,JRAS07624_1401:0.26373986550080091851)95:0.15645782683015513337)37:0.05558869103772051679)30:0.00896210731361812320)30:0.01591008716905462778)41:0.01463498068805317923,((((GDEL00470_0101:0.02547377400868643116,(GDEL00501_0101:0.05358461364122740073,CHAL00073_0101:0.01579887027372611774)8:0.00000135402728511090)72:0.02741430660805297889,(((GDEL00463_0101:0.02036294148646064159,CHAL00071_0101:0.04433062603937572982)41:0.01102672610426866026,GDEL00628_0101:0.10011118495986805199)25:0.00460855591196922612,(GDEL00633_0101:0.00000135402728511090,(GDEL00261_0101:0.02485448275739503624,GDEL00550_0101:0.01083841884470375383)64:0.02169039259729957370)58:0.01546838699700145946)20:0.01399380565061735145)100:0.29132196119750258800,((GDEL00236_0101:0.12296795509200451890,((GDEL00671_0101:0.03799438824236746337,(JRAS03075_0101:0.00000135402728511090,GDEL00672_0101:0.02160561089429983636)40:0.02169227267047453903)37:0.02264067819652393690,GDEL00580_0101:0.05264530718667389392)18:0.00251974574744341954)90:0.04682243073401504835,(((JRAS05708_0101:0.04039107777690244261,JRAS05401_0102:0.03017303790066174288)100:0.04196135586813189849,(GDEL00489_0101:0.03135919585607961635,GDEL00437_0101:0.04688608201231111994)91:0.02326567078116066958)54:0.01601478931020869356,JRAS05401_0301:0.11052087051877662605)61:0.02044958934124170222)100:0.11517281237288207185)44:0.02182047927185124664,((((GDEL00530_0101:0.05018969432101876710,GDEL00427_0101:0.06820556463600452313)60:0.04418326116559518485,(GDEL00342_0101:0.29535449205730196498,CHAL00049_0101:0.02722121730601597886)58:0.03119121765739854904)99:0.16053969561410824651,((CHAL00035_0101:0.07010012849019235659,BRAN00020_0101:0.12291238136236065648)56:0.00341088949171470873,(JRAS06424_0199:0.07359992309774170127,GDEL00453_0101:0.10498268015855943824)83:0.05091793574313125542)100:0.07699996831330438440)37:0.02464509934924095577,(GDEL00523_0101:0.26337319344859394521,(GDEL00448_0101:0.11984405328672237401,CHAL00001_0101:0.12304035963751454308)97:0.09850390254592288064)99:0.16509092147549586649)8:0.01283946062456377095)29:0.02642829126913568902)62:0.04815090996512219612,(GDEL00658_0101:0.24042152551062950794,GDEL00677_0101:0.14679908954967585411)30:0.02678124468617033849)52:0.02723592524035316903,(CHAL00086_0101:0.07216663469029495348,GDEL00333_0101:0.12538697052793393305)100:0.13871624788612332835)86:0.04479123807996868156,(GDEL00657_0101:0.15884955791731925068,(GDEL00469_0101:0.06903246094961455748,JRAS07624_0489:0.05903772873303046037)99:0.10331021177403149069)43:0.03384332794848924492)63:0.02394792641536394248,(((((GDEL00144_0101:0.00000135402728511090,CHAL00010_0101:0.00286576485821558782)99:0.04569288937424872271,(GDEL00481_0101:0.03154121505059803016,GDEL00482_0101:0.03772444838379680060)69:0.03959896990400599281)13:0.00469789900250702080,((((GDEL00326_0101:0.02258285443687522293,GDEL00446_0101:0.02721145735796960327)51:0.01666001391568367601,((GDEL00433_0101:0.02477454670443076518,(GDEL00643_0101:0.01612491981470383709,GDEL00487_0101:0.05018093114015339390)57:0.00864254045666094407)27:0.00614168357232348135,GDEL00652_0101:0.06567294281148723656)3:0.00081899358065718798)2:0.00228454795429688202,(GDEL00519_0101:0.12837565200322709202,((GDEL00498_0101:0.09177369345024254110,GDEL00266_0101:0.04829934914653922357)100:0.13112240480508305374,(GDEL00305_0101:0.10915730144107151089,CHAL00039_0101:0.16000955330340857485)44:0.02128383968945518970)17:0.01845584684716970042)25:0.04419104647106253392)3:0.00543713419302491782,(CHAL00023_0101:0.07501310201254628163,(GDEL00476_0101:0.05280204772683231434,((GDEL00656_0101:0.25423025167725904483,CHAL00030_0101:0.01759802328945680658)38:0.08330622768605705497,(GDEL00496_0101:0.02069218584759035390,GDEL00423_0101:0.03050663838995628513)97:0.02236183200588593573)22:0.01136545814706889368)18:0.01095192444003373865)8:0.00774988558935099658)3:0.00346636220175424413)91:0.03108135795109934554,(((ANIC00084_0101:0.03079766843169700827,(CHAL00021_0101:0.03379160155445537495,(GDEL00535_0101:0.03206986760031395323,GDEL00190_0101:0.02605124639527200969)85:0.04054830541559448220)55:0.01562995339519307123)41:0.01132227348063348168,GDEL00484_0101:0.06485738160640285022)97:0.03125849542798654623,((GDEL00307_0101:0.03340490827096734977,(JRAS07623_0101:0.09218002550896400860,ANIC00086_0101:0.03446349527359155590)32:0.00000135402728511090)78:0.07397835198023959558,(GDEL00642_0101:0.25914444945260844966,((((JRAS07795_0189:0.04671787186041344297,JRAS06480_1501:0.00243079301295204622)99:0.03902040757266544285,GDEL00391_0101:0.03493448923983117488)92:0.02728224306138887778,((GDEL00459_0101:0.02953512973609663875,GDEL00436_0101:0.00316245899755664486)100:0.10027604535322648394,(GDEL00637_0101:0.04113615617863607132,JRAS06363_0101:0.03744870232461978976)78:0.01521631918554130700)54:0.01355987241092493356)47:0.01369935626552095352,(GDEL00638_0101:0.19321849069674132404,GDEL00268_0101:0.00576484796710878631)86:0.10844642614607952202)44:0.06181440736658451451)78:0.05957741629852821019)75:0.02830081566560661149)39:0.00076356849627895679)97:0.04550181238820603241,(USNM00132_2193:0.10414755347664624019,((GDEL00262_0101:0.00000135402728511090,GDEL00581_0101:0.00000135402728511090)100:0.04542036868148410789,GDEL00467_0101:0.05077389503549601529)34:0.00004149500004582963)99:0.11157581685706280394)56:0.02584442868903596285)93:0.06897389969401482301,GDEL00567_0101:0.22479442293785201201)37:0.00896923718780671432)87:0.03045238663663581147,GDEL00457_0101:0.14772216420071704324)72:0.03256170326744533411)16:0.00872006876697351170,GDEL00424_0101:0.09328851342858211770)30:0.00351315991073589693)81:0.02213570496649610100,(GDEL00678_0101:0.06190739269045018173,GDEL00473_0101:0.02658672313901105574)98:0.04152255160739662387)88:0.01938913964061388800,(JRAS07801_0101:0.01788250326325726766,(GDEL00445_0101:0.01372331725470393900,(GDEL00456_0101:0.00000135402728511090,GDEL00460_0101:0.00000135402728511090)82:0.00243622183931723477)89:0.00891977843710139995)100:0.03154534944809008618)95:0.04175566515395505440,GDEL00522_0101:0.05554213974252766167);
TREE raxml_uce-652_BP100 = (((ANIC00081_0199:0.10398573694427724889,GDEL00447_0101:0.11693206661746362307)100:0.06993321656201011149,((((((((JRAS06480_1501:0.08844354713537017076,(GDEL00637_0101:0.06484245249115973275,JRAS06363_0101:0.05271461596828045520)98:0.16374340941464918253)36:0.00303111503938683453,(GDEL00436_0101:0.11255499386248685179,GDEL00459_0101:0.01213134503028863095)84:0.02847003612800005565)50:0.01852444423556111677,(JRAS07892_0101:0.43518585809754450899,GDEL00268_0101:0.05240102296159866030)34:0.00010287474565463125)54:0.01986030454122058794,GDEL00642_0101:0.04743859749238957257)73:0.03250763160499492432,(GDEL00656_0101:0.32644531599019516177,(((GDEL00307_0101:0.03840724244523352482,(GDEL00653_0101:0.05409594624650952699,(ANIC00086_0101:0.00889132244012432772,JRAS07623_0101:0.00000155843500609165)94:0.01188736874001542453)72:0.01018510919587619842)100:0.03876159323947016982,(((CHAL00010_0101:0.04604099560307337718,(GDEL00446_0101:0.08980142485401620966,(GDEL00433_0101:0.02273172484231502505,GDEL00326_0101:0.03214907928634947593)75:0.00563533098648677684)70:0.01345054625292015429)29:0.00155454100190116585,(GDEL00487_0101:0.05457239247310758518,(GDEL00652_0101:0.03063559108261612596,(GDEL00266_0101:0.02737441629535407317,GDEL00498_0101:0.04694441054687496784)99:0.01628291227204175032)88:0.01249925726201761046)27:0.00038200059017835504)60:0.00686971242589027274,(((CHAL00023_0101:0.01489538666776486428,GDEL00312_0101:0.02037764761017577322)60:0.00157038838877705811,((CHAL00030_0101:0.04899085062286969577,(GDEL00423_0101:0.01361963289173200899,GDEL00496_0101:0.00696837905315830612)99:0.00563748309064836424)99:0.02291895137448516501,GDEL00476_0101:0.04237918215265271821)53:0.00492305935079421185)97:0.01657758366291674570,(CHAL00039_0101:0.04843119254882172903,(GDEL00482_0101:0.01857338813935621377,GDEL00481_0101:0.02170167666922659042)100:0.04769663381133359276)67:0.00716881268444737822)30:0.00225578030445123352)85:0.02316721259506006325)59:0.01092829423716754761,(GDEL00484_0101:0.05767265242970413819,(CHAL00021_0101:0.01333701402036999682,(GDEL00535_0101:0.04920712570154419513,ANIC00084_0101:0.02570262450590326750)81:0.02053138743725339138)62:0.00367814202754635378)95:0.03556516841498939124)57:0.00444890466954560998)53:0.00998355203008902646)55:0.02687354782679322873,(GDEL00467_0101:0.07416536062989968758,(GDEL00262_0101:0.00000155843500609165,GDEL00581_0101:0.00000155843500609165)100:0.06235096069687012105)100:0.05663326050641311060)54:0.03555463651577342454,((GDEL00657_0101:0.13897326844156987491,(GDEL00469_0101:0.05307208288325314383,JRAS07624_0489:0.07682635951105785954)86:0.04233509063622023505)45:0.02902104830181552117,(CHAL00086_0101:0.32616218413901421069,((JRAS06424_0199:0.05606877421076421342,((BRAN00020_0101:0.06346365868663542131,CHAL00035_0101:0.03994228820142100428)32:0.00647070308356222697,GDEL00453_0101:0.04837090182172819330)55:0.01699431865227292796)92:0.09797858751608212735,(((ANIC00013_0189:0.00000155843500609165,JRAS08216_0189:0.16153469471009096470)100:0.43095951635683787950,(((((GDEL00530_0101:0.01680954629069637829,(GDEL00427_0101:0.09319002426224111402,GDEL00342_0101:0.25387201674707410293)55:0.08416551179687048467)74:0.06883450516283734499,(CHAL00049_0101:0.00600438225902044220,GDEL00534_0101:0.00000155843500609165)100:0.24533231227331173119)75:0.13145000043062793349,((JRAS07624_1401:0.49604217208344963952,JRAS07896_0189:0.40742939529359872841)76:0.15826173984496560987,((GDEL01727_0101:0.37978712417981524974,GDEL01734_0101:0.19959427215740146999)53:0.08906889355519648221,GDEL01140_0101:0.43387860370528891218)19:0.02099274784652349971)17:0.05518693991624416123)5:0.01185816239585481963,((((GDEL00463_0101:0.03100586634662370542,CHAL00071_0101:0.01641087284036863575)82:0.02692316938636497847,(GDEL00261_0101:0.03007508302232470357,(GDEL00633_0101:0.02351431140956306010,GDEL00550_0101:0.03800769808531583027)66:0.01019040134018580311)73:0.01347538830327517541)45:0.02338709336710300887,(GDEL00470_0101:0.00773926524726036447,(GDEL00628_0101:0.45905404950807149334,CHAL00073_0101:0.01269126054432653805)43:0.00983250245468173315)41:0.03387509102463856503)80:0.38413072776191981017,((((JRAS05401_0102:0.03942698476204434255,JRAS05708_0101:0.04354260954037576792)88:0.02011573258782575063,(GDEL00437_0101:0.03353677714082346772,(JRAS05401_0301:0.02778315201054799843,GDEL00489_0101:0.03933638232989149219)62:0.00431506815433981439)94:0.02688730695795622100)96:0.05946252876549176780,(GDEL00658_0101:0.28243374611163019061,(GDEL00580_0101:0.02427792764430720604,(GDEL00236_0101:0.03165242033387264536,((JRAS03075_0101:0.00603705510880676432,GDEL00672_0101:0.00000155843500609165)97:0.01832709829065977403,GDEL00671_0101:0.05750257675110221484)77:0.00611954279764446388)68:0.00292111448308903865)98:0.09561493330304357552)34:0.03918256839296570954)46:0.10091867580696006756,((GDEL00546_0101:0.11962521450041314897,(GDEL00468_0101:0.15562334276693301494,((GDEL00549_0101:0.06228245570060982755,((GDEL00251_0101:0.05547388196035894781,(GDEL00544_0101:0.11304990642659881739,((GDEL00539_0101:0.02546292370368882438,GDEL00271_0101:0.02301614191193374417)61:0.00601756983537966861,GDEL00674_0101:0.01388436242950088356)64:0.02579234425208363352)57:0.02222436886509960782)97:0.08401162014422891566,GDEL00538_0101:0.09167389817308659039)42:0.02824018514979059410)59:0.05747062853397300747,(GDEL00588_0101:0.07794459480741104673,(GDEL00583_0101:0.06028037903789046359,((GDEL00601_0101:0.04694590191124249634,GDEL00602_0101:0.03601110618803218116)30:0.00600508009892470815,GDEL00542_0101:0.04920175536460036358)18:0.00491439573624549014)41:0.01774706429775236433)35:0.01867857764530539075)63:0.05991997668037214037)79:0.06662764805280053937)84:0.11288350193343382744,(GDEL00448_0101:0.23299858597760825241,(GDEL00523_0101:0.07313610334228971832,(CHAL00001_0101:0.01119210418647470853,GDEL00570_0101:0.03145299179655819399)97:0.09690194186289491363)65:0.02168237931582546116)65:0.06724789878221472395)5:0.00550649690013477102)40:0.07961074406552301475)11:0.04143303638724171040)22:0.03563755673272506197,JRAS07552_0689:0.53536524214334346716)49:0.02132204603318847008)20:0.01585607148836480282,GDEL00677_0101:0.26735691562293950607)23:0.04045804788021122728)37:0.02453863543667478622)28:0.02064107080090737609)55:0.03406208494435471884)96:0.06434065313904309413,GDEL00567_0101:0.30327025888808684106)32:0.02159226577670240663)99:0.08900184983725907550,(GDEL00424_0101:0.04859175248094864397,(((GDEL00455_0101:0.01436389969410282498,CHAL00042_0101:0.00236037270361512267)95:0.02991023167786791351,(GDEL00678_0101:0.05214932154207124054,GDEL00473_0101:0.02893634004555838482)36:0.00847303973563444390)20:0.00410935298379160562,((((((((GDEL00503_0101:0.00304249994275036621,GDEL00541_0101:0.00286435961549658981)95:0.00145595680754083477,JRAS06220_0101:0.00429889892145763220)98:0.00721126896071482264,GDEL00568_0101:0.00285474180787288583)37:0.00000155843500609165,(GDEL00670_0101:0.00205813538416056057,GDEL00417_0101:0.00285775100399410535)85:0.00285742158469089397)99:0.03170248476198700427,GDEL00343_0101:0.03742625856878555729)17:0.00000155843500609165,GDEL00665_0101:0.03997745952154215660)35:0.01165946187790376648,((GDEL00276_0101:0.15250029387315500173,GDEL00457_0101:0.19255433032462823673)60:0.03555028700140314829,GDEL00435_0101:0.09095996707026836325)50:0.02761391216572908758)65:0.02653928840760456584,((JRAS07801_0101:0.09288240491371793639,GDEL00445_0101:0.00296304236921859183)49:0.00165026814278896889,(GDEL00456_0101:0.00133196623092947885,GDEL00460_0101:0.00000155843500609165)89:0.00211037086058054636)91:0.02793388449554302239)13:0.00319897651504507264)27:0.00682873953242749739)59:0.01147310460157454325,ANIC00082_0199:0.05457468996773232051);
TREE raxml_uce-653_BP100 = (USNM00132_2180:0.00000155816595351100,((GDEL00580_0101:0.02018954326399027485,(GDEL00236_0101:0.02833140932539304768,JRAS03075_0101:0.03471055445032907028)54:0.00602601238476887114)97:0.04978358506855605492,((JRAS05401_0301:0.06962839707564046077,(GDEL00437_0101:0.06959820943498326584,GDEL00489_0101:0.05405725962147361896)45:0.00224506311428123448)81:0.02292883379607276242,(((((USNM00132_2177:0.02167151757318689503,JRAS06424_0199:0.03485372436829151099)52:0.00000155816595351100,(GDEL00453_0101:0.01049610641937136213,(BRAN00020_0101:0.01858490524102537206,CHAL00035_0101:0.01652472563847453765)23:0.00417299003430768225)29:0.00641462827802555171)100:0.05500415765040106431,(((CHAL00001_0101:0.01601296660723180998,GDEL00570_0101:0.02079810560516841267)68:0.00919190442608181640,GDEL00448_0101:0.04232210149298403640)40:0.00000155816595351100,GDEL00523_0101:0.00843978819748478215)100:0.09380572803639053436)25:0.01166539173400176280,((GDEL00628_0101:0.01361489754965263844,((GDEL00261_0101:0.01690766729197875143,(GDEL00633_0101:0.01251261977235329156,GDEL00550_0101:0.00790878535516705873)57:0.00000155816595351100)59:0.01201057244239776486,((GDEL00470_0101:0.00359662091398797604,(GDEL00501_0101:0.01848808420365456728,CHAL00073_0101:0.01125020471193766657)47:0.00193689540043845291)30:0.00855509113412525508,(GDEL00463_0101:0.02705844172956759636,CHAL00071_0101:0.01895216508696418584)19:0.00478054472889491433)38:0.01094303073471236155)66:0.00793268412010792942)99:0.11537966681430691929,(((((GDEL00657_0101:0.21663842586647402699,(GDEL00469_0101:0.03031269439727457202,(USNM00132_2202:0.08599953267269561108,JRAS07624_0489:0.07460325092373513989)85:0.00970756285021694316)100:0.14007952594346576025)94:0.07155530716789591794,(((((GDEL00268_0101:0.07096229164562296854,GDEL00642_0101:0.02521938091294867804)75:0.01123800094137978808,(((GDEL00436_0101:0.01526479605905260196,GDEL00459_0101:0.03310593167685405014)99:0.03467455226644847871,((GDEL00391_0101:0.02363930393697732946,(JRAS06480_1501:0.00519269017717743746,JRAS07795_0189:0.00000155816595351100)99:0.01375947694967601977)100:0.03468489200873618034,(GDEL00637_0101:0.02727719005619657494,JRAS06363_0101:0.03672788028280908612)87:0.03549680754289261109)49:0.00466299305991605892)77:0.01560073042438170528,JRAS07892_0101:0.05021121429462870045)68:0.01076614655039715047)92:0.02348552894343584538,(((GDEL00482_0101:0.00582012064870455689,GDEL00481_0101:0.03657100433781435012)100:0.05654966086282763038,(((((GDEL00305_0101:0.03197921031128306973,GDEL00433_0101:0.02273420441015218743)35:0.00000155816595351100,GDEL00446_0101:0.01626995137518784731)45:0.00841923641788332698,((CHAL00010_0101:0.04460628065966057432,GDEL00487_0101:0.01897695961540153339)47:0.00264966757318197245,(GDEL00652_0101:0.01989022021727608960,(GDEL00498_0101:0.06247535358611185780,GDEL00266_0101:0.02847841240386976211)63:0.00312062734499881636)98:0.01591363548319581558)10:0.00000155816595351100)28:0.00228911460181619461,GDEL00519_0101:0.03392257792905856856)23:0.00000155816595351100,((GDEL00476_0101:0.02471464632599028668,(GDEL00312_0101:0.02977214294512837978,CHAL00023_0101:0.02614951044922805140)88:0.00868373783473011009)85:0.00619512705520666035,(GDEL00496_0101:0.01651254760198776414,GDEL00423_0101:0.01927052740695961094)93:0.01214528416337724848)66:0.00416883226601451762)58:0.00665430878189658334)95:0.03078591547112070545,(((GDEL00484_0101:0.01490932142493230084,CHAL00021_0101:0.00667758308265831331)60:0.00000155816595351100,(GDEL00535_0101:0.06418191618489768602,ANIC00084_0101:0.02976568062766221309)85:0.01464088486709103944)93:0.02252469036936760940,(ANIC00086_0101:0.02737475323322677290,GDEL00307_0101:0.01765825013605310662)100:0.04788474014406149393)86:0.00760105456888435140)82:0.00171321839491373742)97:0.02120829977896311960,(USNM00132_2193:0.12715824560986396796,((GDEL00581_0101:0.00000155816595351100,GDEL00262_0101:0.00000155816595351100)100:0.02155647129780167287,GDEL00467_0101:0.04079965108575544369)80:0.00575486469891893851)83:0.01543059151501876593)85:0.02966715138510299388,((ANIC00081_0199:0.03396273783366870330,GDEL00447_0101:0.06375285953537837558)98:0.04904644979195095511,((GDEL00457_0101:0.07795064620452850368,((((GDEL00568_0101:0.01674071137933280662,GDEL00670_0101:0.00633645389582183135)74:0.00551812286636257053,(JRAS06220_0101:0.01125504210837505875,(GDEL00503_0101:0.00190560068695943153,GDEL00541_0101:0.00192809193978834051)85:0.00233499044790619423)72:0.01482190809170100092)99:0.02768034142231330999,(GDEL00343_0101:0.03701135991934120101,((GDEL00667_0101:0.20821234970629515226,GDEL00435_0101:0.01960665246933851816)52:0.02891866955773845019,GDEL00665_0101:0.04099182321890178227)36:0.00625893773680059363)23:0.00247202040936398033)61:0.05430102816787597819,((GDEL00473_0101:0.01948496854861872865,(USNM00132_2195:0.02894272718353292986,GDEL00678_0101:0.01659701448186526318)81:0.01740717091255834445)86:0.02722232507941614588,(((GDEL00445_0101:0.00868881145694016740,(GDEL00456_0101:0.02059784484003994789,GDEL00460_0101:0.00659572903444564235)98:0.00816750618606699487)100:0.04003912238580586286,(GDEL00522_0101:0.01593696227420228831,(GDEL00455_0101:0.00496116458273129432,CHAL00042_0101:0.00764006682614406293)98:0.02008557128534221511)96:0.04243040401182173599)72:0.00712171192728879542,GDEL00424_0101:0.04914393932244932872)7:0.00000155816595351100)23:0.00277104499202606054)44:0.00000155816595351100)71:0.00866993016127260915,ANIC00082_0199:0.05497712390790324838)97:0.04360688175030531799)100:0.17627508452491458257)70:0.02084190066918644585)51:0.02786138242447959781,(GDEL00333_0101:0.14764491213393537983,CHAL00086_0101:0.03442803318992051359)100:0.30870255735753354687)69:0.03973693509966141207,(((GDEL00342_0101:0.02761845838903770334,(GDEL00427_0101:0.01456597131979336414,((USNM00132_2190:0.00906622714982981831,(GDEL00534_0101:0.00000155816595351100,CHAL00049_0101:0.00000155816595351100)95:0.04191497363617648769)26:0.00414428001223066805,GDEL00530_0101:0.00000155816595351100)32:0.00000155816595351100)71:0.01076903936766810885)100:0.11838295216656351261,(JRAS07552_0689:0.39410637057041442155,(JRAS07896_0189:0.20323692870170795288,JRAS07624_1401:0.15585381825686714374)100:0.13168331734700042257)45:0.04010929552249642427)17:0.02128576634765533618,((GDEL01140_0101:0.10437675761198672575,USNM00133_9653:0.06945755872926513697)100:0.14486329949685364249,(GDEL01727_0101:0.33805501599315557204,GDEL01734_0101:0.20769807676537760388)66:0.08243469881775679353)21:0.02260142769953144004)18:0.01167814995162346457)16:0.00601551353026457021,(GDEL00546_0101:0.00739439418641968296,((GDEL00588_0101:0.01537254706001720851,GDEL00583_0101:0.02002303123013443945)43:0.00312392978429446326,((GDEL00602_0101:0.02517415468470633050,GDEL00542_0101:0.00529734596460629693)27:0.00536197698669749721,((((GDEL00513_0101:0.02343081592606110347,GDEL00601_0101:0.01191985995888253033)22:0.00000155816595351100,GDEL00549_0101:0.02374040052802641951)20:0.00000155816595351100,((GDEL00271_0101:0.00577726820555403940,(USNM00132_2189:0.00000155816595351100,(GDEL00674_0101:0.00000155816595351100,GDEL00539_0101:0.00282188485202989909)26:0.00000155816595351100)55:0.00285833304494678437)67:0.00932219004413195780,(GDEL00251_0101:0.00978637137675512393,GDEL00544_0101:0.02408177757049965659)57:0.00237791677793018847)62:0.00455526903679195211)40:0.00431895017341187536,GDEL00468_0101:0.00638244196110718861)42:0.00703398663690581356)21:0.00000155816595351100)77:0.01651688614867536167)100:0.15484606806308329197)15:0.01177501546557274507)11:0.00684977328908342124)44:0.01804418884262444858,ANIC00013_0189:0.23784552118723739644)72:0.02505778278779829948)63:0.01681565972808811080)100:0.08291336577961493093,JRAS05708_0101:0.00435963761248318871);
TREE raxml_uce-654_BP100 = (USNM00132_2180:0.00237846169132658377,(JRAS05401_0102:0.02504885252768755677,((JRAS05401_0301:0.01285859254156618454,(GDEL00437_0101:0.01039441342427041906,GDEL00489_0101:0.00839218022307282839)66:0.00275004359718573465)95:0.01541318049639051058,((GDEL00580_0101:0.01288241220098610557,GDEL00236_0101:0.01222643579385365893)98:0.02224921742961407170,((((((GDEL00542_0101:0.11068993599222441693,(((((CHAL00005_0101:0.17783414932235680483,GDEL00468_0101:0.04618878698900576868)52:0.03132190304487892513,GDEL00549_0101:0.17015058057812565417)20:0.01323430867682671812,GDEL00602_0101:0.10642054427109240433)21:0.01598532143736739949,((GDEL00539_0101:0.02001169504826909307,USNM00132_2189:0.01928959692321757791)61:0.00468108647736045162,(GDEL00271_0101:0.02410199622128375921,(GDEL00674_0101:0.09897949614397257012,(GDEL00251_0101:0.01910430673028510468,GDEL00544_0101:0.03425392285438054463)65:0.02722659230852579604)23:0.02045555727749015160)2:0.00000148755697826126)97:0.09297749004643818260)93:0.06582016012974702124,(GDEL00588_0101:0.05908956412231170657,GDEL00583_0101:0.03996176232961277941)49:0.00355029988014168201)80:0.01477359447252367050)75:0.02887836342866088174,(GDEL00448_0101:0.05173886846403741302,(CHAL00001_0101:0.04333807306341527082,GDEL00570_0101:0.00000148755697826126)75:0.04558284292331772625)74:0.04272744164334815742)9:0.00725422481877391855,(((GDEL01727_0101:0.29382966499596713250,GDEL01734_0101:0.07221013090854834504)42:0.04468971960957909134,(((USNM00132_2190:0.21573098007843122259,GDEL00427_0101:0.02850613230177025462)83:0.05374043777836276514,(CHAL00049_0101:0.00000148755697826126,GDEL00534_0101:0.02566216050091256473)96:0.03596426459478681281)30:0.02126140611724823895,(GDEL00530_0101:0.02205792914397567903,GDEL00342_0101:0.00000148755697826126)29:0.01413836414692921407)86:0.03884086991453183924)18:0.01162712776639634495,(((ANIC00013_0189:0.30272710022952792341,((USNM00133_9653:0.01817856022537922556,GDEL01140_0101:0.03828232603276766899)98:0.14814494410113393519,JRAS07552_0689:0.19190264197984321926)46:0.03394165503359455188)19:0.02243686744182715742,(CHAL00071_0101:0.00929004778251769914,(((((CHAL00073_0101:0.00930538726570290242,USNM00132_2191:0.00000148755697826126)79:0.01862380675382149450,GDEL00470_0101:0.02260268768376139450)49:0.00987084090674475619,GDEL00501_0101:0.01434772856856244942)13:0.00287332690215936614,(GDEL00550_0101:0.02235240048476909089,GDEL00633_0101:0.01851351878440440565)86:0.01738211789793188064)16:0.00407685691499664639,GDEL00463_0101:0.02854592106590080752)85:0.02186430151986847384)100:0.13745588180656340138)5:0.02059656184320485944,GDEL00546_0101:0.22911126596737690919)0:0.00000148755697826126)0:0.01095043043059090032)2:0.00552359947863487622,((JRAS07624_1401:0.13510728387138201678,JRAS07896_0189:0.08322339530084948978)72:0.02708907436014640346,(((((((((JRAS06480_1501:0.00904247830307563193,JRAS07795_0189:0.00488675024701691520)94:0.07291008595937990833,JRAS06363_0101:0.06447793187108549762)71:0.01563834738884027978,GDEL00459_0101:0.06189043872978337163)71:0.01440427876097201410,GDEL00535_0101:0.17213706775349818523)12:0.02078147798979439534,((((GDEL00433_0101:0.00868115064600018596,((GDEL00498_0101:0.01591171950362614551,GDEL00266_0101:0.01571622687923943454)86:0.01352600523909677430,(GDEL00481_0101:0.01320769682386055063,(CHAL00010_0101:0.02868696370424980366,GDEL00487_0101:0.04393725837224903008)19:0.00157272018763892729)6:0.00314126349197784696)7:0.00316589378334762410)0:0.00000148755697826126,CHAL00039_0101:0.01740657971853153130)2:0.00000148755697826126,(GDEL00482_0101:0.03577590721463710238,(GDEL00446_0101:0.03883767819940100313,GDEL00652_0101:0.02137407149281325344)82:0.01360196122766511688)19:0.00631100150994467687)12:0.00585503871444569089,(((((CHAL00023_0101:0.13405180057790341830,GDEL00312_0101:0.00602311274668261825)82:0.02925352268661646563,GDEL00476_0101:0.02836685072902264335)34:0.00863598102345493508,CHAL00030_0101:0.01197201046166914036)12:0.00000148755697826126,GDEL00423_0101:0.02396135703418953572)38:0.01064991447433724821,GDEL00519_0101:0.06396037762735017063)35:0.01677996972573788173)41:0.01269586849580459781)4:0.00601755920332780470,((GDEL00326_0101:0.04475063255505767890,((GDEL00642_0101:0.01242360859406569686,(GDEL00268_0101:0.07526755432331692919,USNM00132_2194:0.06365236024955532590)100:0.04598853143697925056)64:0.04900297096387592338,ANIC00086_0101:0.03504615911708535564)5:0.00000148755697826126)11:0.01786032448183929450,((GDEL00484_0101:0.02148880978124261334,ANIC00084_0101:0.05675076404598681373)39:0.01193866700178779043,(GDEL00190_0101:0.17670065314388755384,CHAL00021_0101:0.00000148755697826126)47:0.00748519062156988591)40:0.02938290894985322657)3:0.02358377943649192510)23:0.04387909246880354608,((GDEL00467_0101:0.14113184063624681364,GDEL00262_0101:0.04997217729075025677)91:0.08598480875012280700,(GDEL00581_0101:0.21475672544854448875,USNM00132_2193:0.12175196874704770356)44:0.03567539089346415115)22:0.01866019022644022432)9:0.01756334012635625899,(GDEL00307_0101:0.31579512635585677005,(GDEL00567_0101:0.20183456089571030767,((GDEL00447_0101:0.01084338021492113266,(GDEL00457_0101:0.04661561660289127718,((USNM00132_2195:0.10950645365058839231,((GDEL00424_0101:0.05759168376923354260,GDEL00473_0101:0.00834806500206497840)52:0.00629535339754631711,(((GDEL00522_0101:0.00644366242560076141,(CHAL00042_0101:0.00000148755697826126,GDEL00455_0101:0.00000148755697826126)99:0.00267164478882227175)96:0.01769579353311042866,((GDEL00445_0101:0.00184709658960780843,(GDEL00460_0101:0.00192448315970688839,GDEL00456_0101:0.00000148755697826126)53:0.00000148755697826126)88:0.00894679352941696836,JRAS07801_0101:0.00986719736276682989)82:0.00921414288239292070)48:0.00362519259484347933,(GDEL00678_0101:0.01644227566889438705,((GDEL00435_0101:0.08215939471831684715,GDEL00665_0101:0.01204671889543394887)37:0.00584454513794804668,(GDEL00343_0101:0.02546016510667701432,(((GDEL00541_0101:0.16417415585126085564,GDEL00670_0101:0.18071340213835326849)49:0.04962861760781048237,JRAS06220_0101:0.00383854732512107100)35:0.00532189925998297498,((GDEL00568_0101:0.01514013207352808178,GDEL00405_0101:0.00743150315590559562)62:0.00724345900635736933,GDEL00503_0101:0.01649429499118168496)21:0.00596626705320117256)96:0.01868935197509490401)59:0.00353996067939616214)37:0.01050694036690387467)3:0.00025241912937729434)9:0.00412608488739536067)14:0.00773666204910884898)40:0.00929433105817756462,ANIC00082_0199:0.04353192417151517668)92:0.02747215170797648320)93:0.02936633355851967983)57:0.00871992076117046079,ANIC00081_0199:0.07101467957924698093)65:0.00960463529200938394)70:0.04510166571565261961)34:0.03971776900010853817)64:0.05398338184844136273,((GDEL00657_0101:0.13467299915743796701,(JRAS07624_0489:0.22761714441284824906,(USNM00132_2202:0.02985666597750892201,GDEL00469_0101:0.02250395630983110379)74:0.06282188701271165798)100:0.13492814003859485150)60:0.02993279307771792158,(GDEL00658_0101:0.35589048453455779386,(CHAL00086_0101:0.00000148755697826126,GDEL00333_0101:0.10096592540761581414)100:0.18231000016531823116)54:0.11580204312848303705)25:0.01701473250366089540)74:0.08891578271658787114)32:0.04283292781887094308)8:0.00747379289851130783,((USNM00132_2177:0.04521573246767849469,((BRAN00020_0101:0.02653728286010408749,GDEL00453_0101:0.01288931815159164752)51:0.00388274744640236405,CHAL00035_0101:0.04211074617125510483)44:0.00843722526771119655)50:0.00997543211026006779,JRAS06424_0199:0.01694635648985479484)35:0.00623509513997780145)17:0.02028284937970534912,GDEL00677_0101:0.16286152208126034036)65:0.00750736284879965823)73:0.00883256868006793670)91:0.01417570905582783529)100:0.01834218095077301547,JRAS05708_0101:0.00208179288030153680);
TREE raxml_uce-655_BP100 = (USNM00132_2180:0.00884668560652003208,(JRAS05401_0102:0.03870844525138611436,(JRAS05401_0301:0.02938036981995691133,(((((GDEL00236_0101:0.01865480693259148615,GDEL00580_0101:0.03900326457495780635)95:0.01533501442921148678,(GDEL00672_0101:0.01142196709436384475,JRAS03075_0101:0.00000173135702605708)100:0.03457831147223154600)96:0.03732415530995330383,((((GDEL00448_0101:0.11635462473585461707,USNM00132_2192:0.03788529622889051651)42:0.00855757868703134472,GDEL00523_0101:0.03219360883343516666)27:0.00000173135702605708,(GDEL00570_0101:0.06538981040716698723,CHAL00001_0101:0.09815679782961156397)67:0.03173137143845406599)98:0.16943352241904224842,(((USNM00132_2177:0.00402461585011350872,(BRAN00020_0101:0.01235558475924903622,(CHAL00035_0101:0.04436590029762706167,GDEL00453_0101:0.00885927430993843287)50:0.01445275912535889072)40:0.00521538333579600350)34:0.00557938420385595615,JRAS06424_0199:0.02322348303184041188)30:0.02021441428843819693,((GDEL00342_0101:0.00664553778561332090,(USNM00132_2190:0.04666384980425172108,(GDEL00530_0101:0.04909857949679476835,(GDEL00427_0101:0.03167395066262762571,(GDEL00534_0101:0.01817740908053111504,CHAL00049_0101:0.00361480729004241266)100:0.10690945519813674358)77:0.01839130913129426517)68:0.01319020907449257492)44:0.00501167400994054994)100:0.21011374213020869717,((((((GDEL01727_0101:0.21236361378268822642,GDEL01734_0101:0.18790397079221834997)77:0.04735584986067836732,GDEL01140_0101:0.51565369826223128591)84:0.10940205312974250751,((GDEL00542_0101:0.06013049304691852476,(GDEL00588_0101:0.03917795842510049531,(GDEL00583_0101:0.03986850745106403776,(GDEL00601_0101:0.04435896488963141787,(((GDEL00549_0101:0.13082951924631427976,GDEL00513_0101:0.04073437036596454230)90:0.01777305067113466031,(((GDEL00539_0101:0.01557152478275076503,USNM00132_2189:0.00340344282060196400)83:0.00615855176596507344,(GDEL00544_0101:0.04259057861615332674,GDEL00271_0101:0.00702590228102919958)13:0.00000173135702605708)60:0.01137587737679934471,GDEL00251_0101:0.03752517501308473558)59:0.04317194183094632404)17:0.00000173135702605708,CHAL00005_0101:0.04166971511287530239)67:0.01323519006381327669)73:0.02397755924363545801)22:0.00343706312816863561)29:0.00924102168178717737)61:0.05427607064795041125,GDEL00602_0101:0.21607855760992936145)99:0.11326743434677490063)43:0.03399773018570817484,(((GDEL00333_0101:0.03839311666579466042,CHAL00086_0101:0.01852516455246144833)99:0.14111504418496648161,((GDEL00469_0101:0.10697362332728807544,(USNM00132_2202:0.10063558136162284451,JRAS07624_0489:0.07062201594730289911)67:0.05445985389403303761)70:0.03814438094734081547,GDEL00657_0101:0.09037889726956056802)54:0.01872570784643474290)26:0.02069472735003071232,(GDEL00677_0101:0.31487850482838292132,(((((JRAS07892_0101:0.04362231239574920066,USNM00132_2193:0.06479407591083526097)48:0.02335138500151484608,(GDEL00467_0101:0.04186855414372314677,(GDEL00581_0101:0.00000173135702605708,GDEL00262_0101:0.00000173135702605708)100:0.05279652669037328966)99:0.05028453693078750036)11:0.00704150112210015066,((((GDEL00459_0101:0.04056337901866386569,GDEL00436_0101:0.05676690247369603481)100:0.10502744121888311912,(((JRAS06480_1501:0.00843696928704014762,JRAS07795_0189:0.01236938397292890700)100:0.01631636269330246497,GDEL00391_0101:0.03072577880044098653)98:0.03748351142065439040,JRAS06363_0101:0.11907311778414431114)31:0.00000173135702605708)42:0.01437195124701090045,(GDEL00642_0101:0.04571485488879188652,(USNM00132_2194:0.03681065876368936479,GDEL00268_0101:0.01720617748794112806)100:0.05333527486139011398)60:0.00711673010007707937)35:0.01650066047248118992,(((CHAL00039_0101:0.04656263810233742667,(((GDEL00481_0101:0.18114305928979554383,(GDEL00423_0101:0.45333429171270850366,(GDEL00326_0101:0.07008008258645613553,GDEL00433_0101:0.04198447630242730516)56:0.00267589310655992748)18:0.01259968441694304941)17:0.04900299058460569346,GDEL00652_0101:0.08458362246458041300)2:0.00000173135702605708,(((CHAL00023_0101:0.03425651857939253364,(GDEL00487_0101:0.02440229027233368000,(GDEL00312_0101:0.03769412667562290625,(GDEL00266_0101:0.01350988991724378675,CHAL00010_0101:0.02281053415116040747)21:0.00000173135702605708)34:0.01059564796857770386)19:0.00594924574419710122)6:0.00351902426340945738,CHAL00030_0101:0.03125300387654423445)6:0.00472622043243534941,GDEL00476_0101:0.03081922564499499015)7:0.00786094678805646270)21:0.00441244454274821417)63:0.03258648522792114560,GDEL00482_0101:0.01850913944547589660)97:0.03582435025138103885,((GDEL00307_0101:0.04169331378685634665,ANIC00086_0101:0.05428303764240761942)79:0.03270333260937905578,(CHAL00021_0101:0.01754759878325013595,GDEL00484_0101:0.06532799643736898754)47:0.05516281362846131575)10:0.00000173135702605708)10:0.00674581404394292931)2:0.00232511051134356691)22:0.07413871802383238674,(GDEL00535_0101:0.07244776386423117109,JRAS07552_0689:0.32205753924827390522)18:0.01752140462695575204)21:0.01022975642602024643,(((((GDEL00665_0101:0.00000173135702605708,((JRAS06220_0101:0.03919289549663700772,(GDEL00503_0101:0.00000173135702605708,GDEL00541_0101:0.07924784532329107178)90:0.09630416764161833787)47:0.02156065037404505252,((GDEL00417_0101:0.01451186932118805374,GDEL00568_0101:0.00668288352808913289)76:0.00748967945059923583,(GDEL00670_0101:0.15124006181696747486,GDEL00405_0101:0.00000173135702605708)55:0.00000173135702605708)56:0.03578196185988157668)59:0.07357260725926716149)52:0.19611710421673522742,((GDEL00473_0101:0.02664704670295652694,(USNM00132_2195:0.05296298632223776781,GDEL00678_0101:0.01282114308491966344)66:0.00748136461256126810)40:0.00750254278701085065,(GDEL00435_0101:0.07097376738362037862,((GDEL00343_0101:0.07436367471567577325,GDEL00424_0101:0.02909836134495434601)51:0.00797210783632753932,(ANIC00082_0199:0.03447358982484002854,(((GDEL00456_0101:0.00310969415096693609,GDEL00460_0101:0.02420870108276230309)95:0.00784507442489242382,GDEL00445_0101:0.00622829006203609332)93:0.01933443378572442459,(GDEL00455_0101:0.00000173135702605708,(GDEL00522_0101:0.00000173135702605708,CHAL00042_0101:0.00624070790385488575)64:0.00000173135702605708)86:0.04201234261949426951)29:0.00000173135702605708)27:0.00429181155767865107)40:0.01068063611793430498)9:0.00000173135702605708)10:0.00352735668901146739)7:0.01971123798527791432,GDEL00505_0101:0.06260865107053871503)47:0.05096111255736791162,GDEL00457_0101:0.07883359623667811344)18:0.01147861528751829147,(GDEL00567_0101:0.18232496006105428088,(ANIC00081_0199:0.03128335502575169125,GDEL00447_0101:0.02529480500971541257)98:0.18288169330848252914)44:0.11611332433575106970)49:0.04081440214920865200)23:0.00639368881690688135)8:0.02338180581568024066)22:0.04884623272720421683)7:0.00000173135702605708,(JRAS07896_0189:0.15889980075636928047,JRAS07624_1401:0.12754657138405423034)100:0.20531996683362482847)12:0.02067368953877981100,(((USNM00132_2191:0.00000173135702605708,((CHAL00073_0101:0.00515817537844447463,(GDEL00470_0101:0.00087157910037427978,GDEL00501_0101:0.00746476188186282093)63:0.00723348914143910702)29:0.00000173135702605708,GDEL00628_0101:0.06991319098269335730)13:0.00328418169460475582)36:0.01020948276394161025,GDEL00463_0101:0.01139752252097780624)13:0.00215620123706369068,(CHAL00071_0101:0.01105798322853152223,(GDEL00550_0101:0.00276816686471141951,(GDEL00633_0101:0.00613221949772106180,GDEL00261_0101:0.09686515058843402082)79:0.01176506708642387732)93:0.02901453515117520532)33:0.00425262139343284256)97:0.13331694526187687355)18:0.02131367789322812303)21:0.03683573985591587913)4:0.00701554512387517117)84:0.06879892274554258447)45:0.01328610708199081530,GDEL00437_0101:0.27825786871361757324)71:0.02183792603568563903,GDEL00489_0101:0.02157927896133888732)63:0.00824567399864464812)99:0.04744464072281364547)100:0.03913649242650892035,JRAS05708_0101:0.00000173135702605708);
TREE raxml_uce-656_BP100 = (((((GDEL00672_0101:0.02040815957644193102,JRAS03075_0101:0.00000139083876797508)70:0.03188342556129069444,(GDEL00580_0101:0.02409385408052730146,GDEL00236_0101:0.02864463361643284495)94:0.01710183911688633804)71:0.03469403739185866059,(GDEL00489_0101:0.02671494070102518534,JRAS05401_0301:0.03841197524096135602)37:0.00647994976190460238)32:0.00628218142075627050,(GDEL00437_0101:0.03367218786198983294,(((BRAN00020_0101:0.02828791086484291895,(GDEL00453_0101:0.01335983606704258669,CHAL00035_0101:0.03669227115618257928)76:0.02125196985747139500)72:0.01136577201536684463,(USNM00132_2177:0.03312631580740145465,JRAS06424_0199:0.03664799447763521928)70:0.01703893561555794994)81:0.02250099280289926187,(((GDEL00523_0101:0.00971938889197494077,((GDEL00570_0101:0.03501587824006369837,(GDEL00448_0101:0.02144466492004475089,USNM00132_2192:0.00000139083876797508)70:0.01601134087189961738)19:0.00000139083876797508,CHAL00001_0101:0.01065268873787788249)41:0.01668829645882009133)56:0.01652227051771598676,(((GDEL00601_0101:0.01706241137386651716,GDEL00546_0101:0.03903759183213616896)45:0.00808067592503075929,(((GDEL00674_0101:0.00000139083876797508,(GDEL00539_0101:0.04389443766192332314,(USNM00132_2189:0.01824079928068332579,GDEL00271_0101:0.03508576392910257857)16:0.00000139083876797508)49:0.03098211513330288366)5:0.00000139083876797508,(GDEL00251_0101:0.20717917790963466529,GDEL00544_0101:0.02280282030467297924)30:0.00475226176469741284)35:0.00762436696917113358,(((CHAL00005_0101:0.02640841646862039649,GDEL00538_0101:0.02930202565521982869)92:0.02908450064238100874,GDEL00468_0101:0.06259055909809645157)52:0.00286612382130126304,(GDEL00513_0101:0.10711986308163766457,(((GDEL00602_0101:0.09466447909367733948,GDEL00588_0101:0.07851306834261771728)69:0.01897064851530348706,GDEL00542_0101:0.03387104522114610383)10:0.00000139083876797508,GDEL00583_0101:0.04723697286294719494)36:0.00920638597198862249)27:0.01608985658156625656)40:0.04609382611459349188)36:0.01327339126770238874)67:0.04788454770685368622,(((GDEL00550_0101:0.03358020996422641374,GDEL00261_0101:0.07586539856466459342)85:0.00000139083876797508,(((GDEL00628_0101:0.11867885601309861865,(CHAL00071_0101:0.05837693707920802583,(GDEL00470_0101:0.02778340493427149463,GDEL00501_0101:0.05281386123027913965)44:0.00641134184510109943)12:0.00312654721626307941)8:0.00266123624241068222,GDEL00463_0101:0.04057743103729061912)33:0.01891561546839644684,GDEL00633_0101:0.01077732472011879578)58:0.03952473469150621227)76:0.03887928193707649444,CHAL00073_0101:0.02692833486033083951)95:0.07608952401891944106)3:0.00740679586832416852)2:0.00582680898754528876,((((ANIC00013_0189:0.25999313120311623448,(USNM00133_9653:0.22658900348766211619,GDEL01140_0101:0.02325330518734290697)100:0.17966795527766213358)28:0.03542002016339155374,(((USNM00132_2202:0.12071426954226735506,(JRAS07624_0489:0.12570857147722069858,GDEL00469_0101:0.05935134764348718589)57:0.01815909559680481400)100:0.29751400262610272485,GDEL00657_0101:0.19112811912819238636)43:0.02934266780131658883,(((GDEL00567_0101:0.09840294291504234070,(((USNM00132_2195:0.02720180737438291502,(((ANIC00082_0199:0.10437265520103158889,GDEL00473_0101:0.03359171994132018751)23:0.01646175053525171517,((GDEL00456_0101:0.00000139083876797508,GDEL00460_0101:0.00000139083876797508)100:0.03607418543627231855,(GDEL00457_0101:0.07427095493284273375,(GDEL00343_0101:0.02390254312530801575,(GDEL00670_0101:0.00825512009799437944,((GDEL00541_0101:0.01126533433250511557,GDEL00503_0101:0.00533846238976151948)100:0.01981594577675470370,GDEL00568_0101:0.01102622662399425565)51:0.00000139083876797508)99:0.04963972227394541220)83:0.02772427759746669274)28:0.01477909786174099599)3:0.00422089867868907353)0:0.00254945381360358264,((GDEL00522_0101:0.04841453299631787166,GDEL00455_0101:0.03819947752253272100)25:0.00835963991510193724,GDEL00276_0101:0.01045725122075485611)40:0.01907949159191625957)5:0.01394412616345151734)24:0.04434300683213070193,GDEL00424_0101:0.00725117207274873950)12:0.00989160699162948409,GDEL00505_0101:0.12525917593635066405)57:0.04053437583697135776)52:0.04223698230631364736,((USNM00132_2194:0.03850419775639935677,GDEL00268_0101:0.07962125570366611338)99:0.12837692046958490422,(GDEL00535_0101:0.68721086122548258324,(((CHAL00030_0101:0.10484915568033957578,(GDEL00481_0101:0.02950117515751814537,GDEL00519_0101:0.04744787062833809993)40:0.01761277276291045232)15:0.00000139083876797508,(GDEL00482_0101:0.00969097123874773127,((((((CHAL00039_0101:0.03578829845288987455,GDEL00487_0101:0.09048014172630709784)46:0.03756918296921708811,GDEL00652_0101:0.03720081725583124221)29:0.01622566905313016505,(GDEL00326_0101:0.10574007953149316963,CHAL00023_0101:0.01764774482526015875)18:0.00163047634353291073)12:0.00333024147589660756,(GDEL00476_0101:0.01429101092177870354,GDEL00312_0101:0.00837973159984127525)24:0.00000139083876797508)7:0.00493840033400891418,GDEL00496_0101:0.05350787612957619288)4:0.00301258668906762049,((GDEL00305_0101:0.01624076879592880815,(GDEL00643_0101:0.11229964671313842628,GDEL00266_0101:0.00869868990639748388)27:0.00795706544312737608)9:0.00404043207756988720,(GDEL00423_0101:0.02571378362142847859,(GDEL00446_0101:0.05386904678806442998,CHAL00010_0101:0.10295472491949445026)34:0.02214697498542680248)4:0.00381050003010291764)1:0.00248943070319809301)8:0.00872570161355549871)14:0.00764675024837974983)25:0.02329411334716730009,(((JRAS06363_0101:0.01061720481216244308,GDEL00637_0101:0.06470010868487004185)100:0.05818847062128205960,(JRAS07892_0101:0.19821288469034911706,(JRAS07795_0189:0.02072913540482738612,GDEL00391_0101:0.03111916231837811783)71:0.02773122820764289606)25:0.00000139083876797508)47:0.05915978292363759106,(GDEL00484_0101:0.08711603638064914501,(GDEL00653_0101:0.00000139083876797508,ANIC00086_0101:0.04955043380332977559)49:0.01153347635654651884)52:0.08566886870871495696)30:0.05388193118523575131)5:0.00000139083876797508)8:0.03287116093322711013)10:0.01616353348840199322)6:0.00765505487521410486,(((((GDEL00433_0101:0.18336781195911863729,((GDEL00581_0101:0.00000139083876797508,GDEL00262_0101:0.00472781430209865371)95:0.00593397073281610749,GDEL00467_0101:0.26901387897540363081)93:0.12459948706568836629)21:0.07507313253922100194,GDEL00665_0101:0.22773652174445302432)19:0.06469911639884839971,GDEL00678_0101:0.21864843375924650215)14:0.05523154339021987130,GDEL00667_0101:0.63655678977595286927)23:0.05661307268273835930,GDEL00642_0101:0.32722974199280963070)18:0.14311134457139493281)75:0.03710688838347611651)65:0.06120016300543572318)10:0.01707827900116459102,((GDEL00677_0101:0.10048134381976335516,(CHAL00086_0101:0.04741052608763472037,GDEL00333_0101:0.15637128415875520271)100:0.11083852611764542784)52:0.04005874103867901326,(GDEL00427_0101:0.04366983868076269870,((USNM00132_2190:0.05095569658835181343,(GDEL00530_0101:0.01750961233827092942,(GDEL00534_0101:0.00000139083876797508,CHAL00049_0101:0.00609037871955375905)73:0.01615890447461955023)60:0.01958617333717999412)67:0.02053501938867227650,GDEL00342_0101:0.05742061603080305526)38:0.00704545871203871715)100:0.08604683671534628375)12:0.01114333499031499274)4:0.00571483868558146299,((GDEL01727_0101:0.19998191624978836622,JRAS07552_0689:0.18818323859765895278)20:0.03278161196814000089,((JRAS07896_0189:0.15797745158096140883,JRAS07624_1401:0.11298698153386703413)100:0.18145730065809045906,GDEL01734_0101:0.10637479049383033458)69:0.02839705399882990616)9:0.02724693323436279402)6:0.01024674779652548669)56:0.00747397767399656486)99:0.03256989895779846544)58:0.01749822743402667732)82:0.01642391607062534259,(USNM00132_2180:0.00000139083876797508,JRAS05708_0101:0.00000139083876797508)100:0.02692435140937501914,JRAS05401_0102:0.01305006058782508596);
TREE raxml_uce-657_BP100 = (USNM00132_2180:0.00186969950280033918,(JRAS05401_0102:0.03849240550903489100,(((((((GDEL01727_0101:0.18190671413311676474,JRAS07552_0689:0.13850181681624776364)56:0.05038575210432212625,(((((JRAS07624_0489:0.19513987408215638375,(USNM00132_2202:0.21509030700353590215,GDEL00469_0101:0.07497621686523414652)70:0.06651888384175144719)98:0.25591701721178322648,GDEL00657_0101:0.21036785411858568984)41:0.02949271048129999823,((((GDEL00567_0101:0.46251197085138934240,GDEL00447_0101:0.00000172382260154169)38:0.11615118028063460554,ANIC00081_0199:0.03683474438899827369)44:0.04141723338118309672,((GDEL00473_0101:0.02533406846460872774,((GDEL00522_0101:0.03426340317516891193,(CHAL00042_0101:0.00000172382260154169,GDEL00455_0101:0.00186409713230152466)99:0.05524801653721157779)37:0.02050292785898849557,((((GDEL00505_0101:0.03869214276068363989,ANIC00082_0199:0.05896906364681404888)13:0.00698738619626223124,((GDEL00276_0101:0.07870269742490071385,GDEL00424_0101:0.01049332588253647745)12:0.03309657706650527553,((JRAS07801_0101:0.12098768793420755507,GDEL00445_0101:0.00000172382260154169)83:0.00881331484492493995,(GDEL00456_0101:0.00000172382260154169,GDEL00460_0101:0.00318730301973919059)86:0.00635665453719577115)81:0.01705226494303174398)5:0.00898450932361327149)0:0.00921917336391440100,GDEL00678_0101:0.03502432256397092908)0:0.00498018554019863738,((GDEL00343_0101:0.03553613281835187737,((GDEL00665_0101:0.12753261366518137132,((GDEL00503_0101:0.00941955152809225739,(GDEL00541_0101:0.00457259455674085061,JRAS06220_0101:0.01159936726115133078)51:0.00000172382260154169)93:0.02259390309087102797,((GDEL00568_0101:0.00000172382260154169,GDEL00405_0101:0.00000172382260154169)100:0.14215037043681155726,GDEL00670_0101:0.01981673886462403944)24:0.00000172382260154169)87:0.01644375194928590980)94:0.02078469445279062383,GDEL00435_0101:0.08909555823534177910)43:0.00761352215362452386)80:0.02298336284783011538,(GDEL00667_0101:0.08092951479738406950,GDEL00457_0101:0.07905673991282410884)36:0.02005277954740639773)30:0.01056080384756778040)13:0.01312121007591528048)30:0.00498442915242920757)52:0.02977532049248262855,USNM00132_2195:0.22136584003408960042)97:0.05223546094401478046)51:0.06700900497313043436,(((GDEL00467_0101:0.15730393791703453643,USNM00132_2193:0.24174751440589409279)60:0.03604265067100927145,(GDEL00262_0101:0.01158064713424196771,GDEL00581_0101:0.00000172382260154169)100:0.22166164724430389987)58:0.01894777193591796680,(((GDEL00653_0101:0.30635662607266594959,(GDEL00307_0101:0.04769062814108662729,(JRAS07623_0101:0.03586124054103066033,ANIC00086_0101:0.02475306017271019371)79:0.00941921483231088902)84:0.05244363685995584445)77:0.07187080559977276906,((JRAS07892_0101:0.09455806342936851072,(((JRAS06363_0101:0.03016348492459964767,GDEL00637_0101:0.00000172382260154169)97:0.02199285379847472008,(GDEL00436_0101:0.26421036326761521140,GDEL00459_0101:0.03039299952847129838)96:0.05249912689091154605)96:0.02478374046717717744,(JRAS07795_0189:0.00597891742882067367,JRAS06480_1501:0.01496467094404672037)93:0.06902848860788107777)68:0.02251546675487373778)39:0.00000172382260154169,(GDEL00642_0101:0.06885746232983978865,(USNM00132_2194:0.00000172382260154169,GDEL00268_0101:0.02440133823365623830)85:0.00000172382260154169)63:0.03555180625455958698)29:0.00639243974402023841)12:0.01090095042457459550,((CHAL00021_0101:0.02129673893349173439,(GDEL00484_0101:0.02851443347212903948,(ANIC00084_0101:0.04071906791208876331,(GDEL00190_0101:0.07335409716862642537,GDEL00535_0101:0.05248953452555123883)81:0.01662342038789895241)56:0.01100692215713792999)46:0.00865730178145376374)79:0.03457415194606251740,((GDEL00326_0101:0.04383201006446959397,(GDEL00656_0101:0.01912732791641702512,GDEL00433_0101:0.00000172382260154169)59:0.02660665393115295430)40:0.01426351337808479981,(((GDEL00481_0101:0.01009614333288991021,GDEL00482_0101:0.02240392502707546502)99:0.02594677716633508879,((GDEL00305_0101:0.06518509944104165788,GDEL00312_0101:0.01059886305920460826)38:0.00846310163997856732,(((GDEL00496_0101:0.02219290656088072911,GDEL00423_0101:0.02164201689725209210)100:0.03842086538143862917,(CHAL00039_0101:0.02365751038880934548,GDEL00476_0101:0.01188419601512573018)27:0.00580625292457291955)4:0.00000172382260154169,CHAL00023_0101:0.01908857230566687532)5:0.00000172382260154169)11:0.00938258944607247951)3:0.00501128393139343466,(GDEL00519_0101:0.03703522476935569574,((GDEL00266_0101:0.03922731842849837280,(GDEL00652_0101:0.05279616965671156403,(CHAL00010_0101:0.00000172382260154169,GDEL00144_0101:0.00665550634081012692)99:0.03515816060600645415)22:0.00318812102784985126)22:0.00268426038742538946,(GDEL00446_0101:0.14327085861340752015,GDEL00487_0101:0.03305973342111598323)23:0.01074256131311093938)4:0.00481426660180423079)1:0.00155388328775302132)17:0.00797268219263454203)94:0.04377211338805489516)25:0.00995989511257344001)69:0.04532732971272815381)71:0.04218178457290561872)32:0.04897973219391194011)39:0.03983730881771193472,(GDEL00658_0101:0.41577001538146018955,(JRAS07896_0189:0.15676293703240282151,JRAS07624_1401:0.22320696895834962747)98:0.10520626910915285845)25:0.07924853347866779585)15:0.02342823809662865700,GDEL01734_0101:0.22819874633850195655)4:0.01984661529743794728)8:0.02770903377544941398,((GDEL00333_0101:0.11097594048398083666,CHAL00086_0101:0.05939356576003553684)99:0.12951044991725332856,GDEL00677_0101:0.12734782214725942628)14:0.01282581517760120020)18:0.03530854259367467024,(((GDEL00427_0101:0.02414484921904768919,(USNM00132_2190:0.04147428014102906568,((ANIC00013_0189:0.30167035549759968482,(CHAL00049_0101:0.00465021100272945860,GDEL00534_0101:0.00000172382260154169)97:0.00041654525166550527)54:0.01282357574050981344,(GDEL00530_0101:0.05305844958891405699,GDEL00342_0101:0.01996284942837506238)28:0.00754961613096819147)32:0.01153998785586262364)33:0.00956095556750695581)67:0.11067235035733963278,((GDEL00628_0101:0.03214049459466410824,(CHAL00071_0101:0.00552096049785260386,(GDEL00463_0101:0.00489320004247643849,(GDEL00470_0101:0.26808265784414808675,((GDEL00261_0101:0.02790136378481520435,(GDEL00550_0101:0.01444687080133223549,GDEL00633_0101:0.01432719868851286583)74:0.00452462957310644648)38:0.00426911751661664899,CHAL00073_0101:0.00000172382260154169)23:0.00000172382260154169)16:0.00176614825838806717)18:0.00160249341796095163)55:0.02183360368022523729)100:0.12629160621534721298,((GDEL00570_0101:0.02898971608713927367,GDEL00523_0101:0.07536120570128268525)30:0.00000172382260154169,(CHAL00001_0101:0.05393563242932568336,GDEL00448_0101:0.04254377362147601649)70:0.00813358518959244291)85:0.06183468948365062473)35:0.02636282777012853226)1:0.01427150990691964348,((GDEL00546_0101:0.32971834696267521281,(GDEL00542_0101:0.10318691995418607932,((((GDEL00549_0101:0.15547714964556058614,((GDEL00544_0101:0.03886235583270301192,(GDEL00539_0101:0.04528584370949605836,(GDEL00271_0101:0.09536374289628828105,GDEL00674_0101:0.00000172382260154169)81:0.00000172382260154169)96:0.05529601587048751932)61:0.01981629037299558263,GDEL00251_0101:0.09005602200044815486)91:0.03189882322820338650)38:0.00889791631051376972,(GDEL00538_0101:0.08855327430010426215,(GDEL00513_0101:0.23604599200692230609,GDEL00468_0101:0.06600764835148932586)42:0.01316446658035472228)25:0.00514316266977933329)60:0.01512173478043402942,GDEL00601_0101:0.18098885184549154403)37:0.01601400882147463803,((GDEL00588_0101:0.06591252045485508637,GDEL00602_0101:0.14263982985770723433)22:0.00000172382260154169,GDEL00583_0101:0.11606834912195523879)37:0.00565441961763846635)37:0.01132938188764950893)91:0.09708271851700857324)54:0.01524221491918327509,(JRAS06424_0199:0.03343903654254300195,(CHAL00035_0101:0.06824768538725693723,(GDEL00453_0101:0.05761173116161963370,BRAN00020_0101:0.03516885738244703019)89:0.01208288119816088371)98:0.02905894574410800013)97:0.10250391033789665873)33:0.03700361113689542431)1:0.00000172382260154169)73:0.03936566466495632771,(USNM00133_9653:0.05569596513464152715,GDEL01140_0101:0.09983374123428669089)99:0.16235813289701656048)95:0.05345608768506104197,(JRAS03075_0101:0.03958883884479666437,(GDEL00672_0101:0.03785735265012694223,(GDEL00580_0101:0.01863382287077028354,GDEL00236_0101:0.01941150092028677554)71:0.00149154250355445703)94:0.02505555370838260382)100:0.02891064495746878751)59:0.01130383665615474799,((JRAS05401_0301:0.02866583203472579389,GDEL00437_0101:0.01047411572660282737)81:0.00914332159995553777,GDEL00489_0101:0.04860518840626664588)29:0.00433952566373446442)99:0.02311891137709553429)100:0.02005902157584058682,JRAS05708_0101:0.00189060224852945712);
TREE raxml_uce-659_BP100 = (USNM00132_2180:0.00198104692909214760,(((JRAS05401_0301:0.01844007448983017369,(GDEL00437_0101:0.01855799199953789627,GDEL00489_0101:0.02860382633772006952)94:0.01017949007916755209)82:0.01239968354039379730,((JRAS03075_0101:0.03710409242997073781,(GDEL00236_0101:0.01450492913032942408,GDEL00580_0101:0.01854218538428000981)79:0.00695188542908061965)97:0.02259397200692342747,((((GDEL00523_0101:0.05825296559661653772,USNM00132_2192:0.05242457478846061086)58:0.01333869781606831367,GDEL00448_0101:0.01847052576275115196)67:0.02057519978743441169,(CHAL00001_0101:0.03846390710948999203,GDEL00570_0101:0.02561064404152350524)88:0.02344197622081595211)100:0.12118186665911281907,((((((ANIC00013_0189:0.32010958936952638165,(USNM00133_9653:0.10049862905974552008,GDEL01140_0101:0.08092624297596164029)99:0.04019714424418433657)35:0.07761591245495780278,(GDEL01734_0101:0.19339627321197905285,((GDEL00658_0101:0.26275831285049811026,GDEL01727_0101:0.14945360829080150955)28:0.03105040293398544579,JRAS07552_0689:0.24651984331272139284)18:0.02853373042817048885)35:0.02816997944804803741)9:0.02355204198487657191,((JRAS07896_0189:0.20139926988027248567,JRAS07624_1401:0.18976313144019851809)99:0.11096440583850736283,(GDEL00342_0101:0.01787340824355562394,(GDEL00427_0101:0.04127810113106578777,(USNM00132_2190:0.04232386186555892049,(GDEL00530_0101:0.01779265876348201311,(GDEL00534_0101:0.00000172708001331066,CHAL00049_0101:0.00000172708001331066)97:0.03308464041734344996)21:0.00000172708001331066)45:0.01437796031806700368)67:0.01376301419119936066)93:0.09131990947921353463)32:0.01785380207751350451)17:0.02641141976672209402,(GDEL00677_0101:0.14329713700874227578,(((GDEL00546_0101:0.08712607345152249827,(((GDEL00542_0101:0.02636444975212284131,GDEL00602_0101:0.07278570278031702701)54:0.00551953366677961077,(GDEL00588_0101:0.05986984159712974846,GDEL00583_0101:0.04114239131858064835)43:0.00559825813557493415)21:0.00608538123334962256,(((GDEL00538_0101:0.01827297327489345660,CHAL00005_0101:0.02560680393987975131)52:0.01510963951291129093,GDEL00468_0101:0.04543374402432828751)41:0.01463923779288231128,((GDEL00513_0101:0.07038180259581476583,GDEL00549_0101:0.09200037862104805397)20:0.00633899526595612869,(GDEL00251_0101:0.02541273535961426772,(GDEL00544_0101:0.01401330907172463648,(USNM00132_2189:0.00582453590830274079,(GDEL00271_0101:0.01235408156378484980,GDEL00539_0101:0.01782805429830250019)28:0.00512253433595605961)92:0.09284827407540681421)24:0.00000172708001331066)97:0.03491656692272739754)17:0.00229171802176055418)46:0.01009492194479725061)60:0.03682353871178217775)100:0.11054409425443045834,(((USNM00132_2202:0.05932299947428142789,(GDEL00469_0101:0.06124022967763889658,JRAS07624_0489:0.11658822065172312621)67:0.00307583321224374172)100:0.13140071788485011006,GDEL00657_0101:0.15011072013401832725)80:0.03401948837811753085,(((((USNM00132_2194:0.01404345340973402537,GDEL00268_0101:0.01093860310177820205)99:0.07867122464080369970,((JRAS07795_0189:0.00414030273811272220,JRAS06480_1501:0.00534724529764908901)100:0.10291145900677295399,((GDEL00637_0101:0.03084014600503611966,JRAS06363_0101:0.03192582115368140794)97:0.01374066257679193437,(GDEL00459_0101:0.02891126819163126679,GDEL00436_0101:0.08385080084756568741)100:0.04059217128988313467)73:0.01700348201816560822)89:0.01633427400441771205)100:0.03188796986115106230,((GDEL00484_0101:0.04117486721416555029,(CHAL00021_0101:0.03582507995718782479,((GDEL00190_0101:0.03315435695044847975,GDEL00535_0101:0.05252895824327878660)81:0.01297216521251686773,ANIC00084_0101:0.03452912848844515853)100:0.01436784146357776570)54:0.00259860771130678231)99:0.03801793983842717550,(GDEL00487_0101:0.04005215855525003782,((((GDEL00423_0101:0.02247627432848910492,GDEL00496_0101:0.01821023231194640948)100:0.03723523817727446283,((GDEL00312_0101:0.04573150347468590837,CHAL00023_0101:0.00967428575020234591)98:0.03047875045778207850,GDEL00476_0101:0.02447239704416724962)74:0.00971150407432188993)91:0.02021068937787584216,(GDEL00305_0101:0.03365188751430887859,(GDEL00482_0101:0.03573131322158874107,GDEL00481_0101:0.01752776317808623155)99:0.02318926350368394340)30:0.00889676452136540889)19:0.00486099270117114086,((GDEL00498_0101:0.04901585751049920836,GDEL00266_0101:0.04432877161348998396)79:0.02134136711495719652,((CHAL00010_0101:0.07799269670825301204,(GDEL00446_0101:0.08115579675422933403,(GDEL00433_0101:0.03130129874774012499,GDEL00326_0101:0.01967341757641613564)28:0.00572081249609837812)29:0.01809814037999056893)24:0.00988400132746715052,(CHAL00039_0101:0.03493642206198573769,GDEL00652_0101:0.02016084275281625898)33:0.00467252537717396856)5:0.00203874983462220497)7:0.00494364858021123510)53:0.00376280079769922499)98:0.02562395879569815890)40:0.00585950372906454773)41:0.00323699311874824829,(GDEL00653_0101:0.06272748191096240433,(ANIC00086_0101:0.05964110346827798670,GDEL00307_0101:0.03149444263060387911)98:0.01895039114583954229)99:0.03846274542379882200)99:0.03086459140657321285,((GDEL00262_0101:0.07259635405628728222,(USNM00132_2193:0.14086715307613723036,GDEL00467_0101:0.04326018177194519698)67:0.01688662042368572341)99:0.08940796510856284518,((ANIC00081_0199:0.00626886920591413540,GDEL00447_0101:0.05712623618025895744)100:0.10396778886465504743,(GDEL00567_0101:0.10630678274376341441,((GDEL00424_0101:0.06574803691757900859,ANIC00082_0199:0.06288745685439948996)82:0.01528313524971207198,((((((GDEL00665_0101:0.05278401041594087129,GDEL00435_0101:0.06037030623497616211)48:0.00827136985852811556,(GDEL00568_0101:0.00636119253051911204,(GDEL00670_0101:0.00598276166290261351,(GDEL00417_0101:0.00480599793738061085,(JRAS06220_0101:0.00486886583218095435,(GDEL00503_0101:0.00163865593230920611,GDEL00541_0101:0.00671413748884559531)31:0.00000172708001331066)100:0.01158008555606136226)73:0.00000172708001331066)53:0.00000172708001331066)99:0.03649857534745675619)35:0.00926024680711065237,(((GDEL00456_0101:0.00175715307338544617,GDEL00460_0101:0.00168605734488787903)79:0.00632888007983922838,GDEL00445_0101:0.02022344030263202586)57:0.00824224697744154432,JRAS07801_0101:0.02372665976216564027)98:0.05841028217441012610)66:0.03408300230925814106,(USNM00132_2195:0.05052177439909846801,(GDEL00678_0101:0.03135018801084895473,GDEL00473_0101:0.03055367669378059037)80:0.01285753644815475563)82:0.01647383519705428873)33:0.01227027763243155288,GDEL00457_0101:0.04696990180295167877)59:0.03065797616962879363,GDEL00455_0101:0.17993476566679930673)36:0.00825586614357828874)51:0.01973402665424116992)89:0.01747723246737867969)57:0.01035815286887818709)20:0.00669215641779096534)56:0.01318948060190424862)65:0.02621861781645074344)46:0.01158203309751097872,CHAL00086_0101:0.22854510288498169901)25:0.01035206041551358855)20:0.01831545526803954327)19:0.00961737745971758679,((((GDEL00470_0101:0.03482053774581438804,(CHAL00073_0101:0.01969115681327665568,USNM00132_2191:0.00000172708001331066)85:0.00000172708001331066)49:0.00416764184999988095,GDEL00501_0101:0.01787849280590408582)95:0.04027814952035859569,((GDEL00628_0101:0.07475890830641059026,CHAL00071_0101:0.00000172708001331066)80:0.02638488342464227754,GDEL00463_0101:0.03313224655303043109)66:0.01519981612932582923)32:0.01256841275034630175,(GDEL00633_0101:0.03636264335425473671,(GDEL00550_0101:0.02556185584566720084,GDEL00261_0101:0.07286979733630712108)57:0.00818145513842627112)69:0.01670290277668537438)100:0.13863160067608051862)29:0.01841964187786633914,((BRAN00020_0101:0.02815985361042534080,(GDEL00453_0101:0.03468169932835832303,(USNM00132_2177:0.01326362214347050032,JRAS06424_0199:0.02659532407197529730)78:0.02852997732424984723)42:0.01790090844336972992)79:0.04410258401787774118,CHAL00035_0101:0.05381637836267520042)100:0.11401490984125302319)28:0.00758747708101820909)96:0.08015932447730655941)91:0.01642432202162565774)97:0.02632615417489108170,JRAS05401_0102:0.05754734805121271279)100:0.02980300368343666989,JRAS05708_0101:0.00000172708001331066);
TREE raxml_uce-662_BP100 = (USNM00132_2180:0.00181597327447999084,(JRAS05401_0102:0.03297852273194858824,((GDEL00489_0101:0.02319385098501089773,(JRAS05401_0301:0.01295386437657282050,GDEL00437_0101:0.01455114713822665100)96:0.00547816185646257149)93:0.01344024103676964323,(((GDEL00672_0101:0.01115617346681005775,JRAS03075_0101:0.01363140593210931430)96:0.01765768117810359930,(GDEL00236_0101:0.02876928486679034350,GDEL00580_0101:0.02315536357099167580)97:0.01207195541260951480)100:0.04362308615743277357,(((JRAS06424_0199:0.04618066632774026070,(BRAN00020_0101:0.03829339902628648568,(GDEL00453_0101:0.04414502128656071916,CHAL00035_0101:0.03670613626107040173)41:0.00456253461471342776)69:0.01310647588799793498)44:0.00000127707462658472,USNM00132_2177:0.03094068488346025936)100:0.07779551823662039789,(((USNM00132_2192:0.00000127707462658472,GDEL00448_0101:0.17546335257295520016)62:0.07839008813345754723,(CHAL00001_0101:0.09496623187596964222,GDEL00570_0101:0.05497107339191789621)57:0.01533080411436023478)25:0.07944283343446695289,((((JRAS07552_0689:0.31478575653516571720,(GDEL01734_0101:0.09309166299969001690,GDEL01727_0101:0.07456892772119465274)100:0.07343929247920856496)64:0.05065343025075717126,GDEL00677_0101:0.23208398609852193273)19:0.00993327703223824583,(((((GDEL00463_0101:0.04919890654834073451,CHAL00071_0101:0.04063824077658537842)61:0.01161906838341831942,((CHAL00073_0101:0.00000127707462658472,USNM00132_2191:0.01080627532214873190)75:0.01216208171381884424,(GDEL00501_0101:0.02156032169888730948,GDEL00470_0101:0.01045117145898276020)57:0.00457605554090150749)86:0.02381562119367984509)90:0.02230375404334502057,(GDEL00550_0101:0.01427378258088166790,(GDEL00261_0101:0.10824889740724120968,GDEL00633_0101:0.00911828464913350817)54:0.00459047256006392315)64:0.01991074344601576410)100:0.22271558986467396291,(JRAS07624_0489:0.31969912920415483049,(GDEL00523_0101:0.20375431343726871369,(((((((ANIC00084_0101:0.16792142874628193661,(CHAL00050_0101:0.00885724868142702924,CHAL00021_0101:0.01539686751235254218)98:0.03079363810388402803)71:0.02506037998398686489,((GDEL00653_0101:0.09303942649337462734,ANIC00086_0101:0.07932479659026851759)98:0.06960835127484388263,(((GDEL00391_0101:0.01278438759104072973,(JRAS06480_1501:0.01027423372468955730,JRAS07795_0189:0.00512122340547628910)100:0.01598141144324445248)98:0.02725412540414187679,((GDEL00637_0101:0.04774323527382275806,JRAS06363_0101:0.02049983603419107403)95:0.02751644841943162029,(GDEL00436_0101:0.09952792941632157553,GDEL00459_0101:0.02857030539844132230)100:0.11533331953619679888)82:0.01580035895671410770)98:0.04121231121815815968,(GDEL00268_0101:0.00946286382982965482,USNM00132_2194:0.00992719203466469087)100:0.05643191354507963442)95:0.03977329026744217538)20:0.00000127707462658472)18:0.00180596504029539059,((((GDEL00266_0101:0.03127950209026131995,((GDEL00498_0101:0.03038443954509342099,GDEL00487_0101:0.05766890238887988074)13:0.00453377512764808945,(((CHAL00030_0101:0.02706048635268618052,GDEL00312_0101:0.02452660902633991072)27:0.01312862323472481149,(CHAL00023_0101:0.02297046215051650950,(((GDEL00656_0101:0.01435093148623868727,GDEL00433_0101:0.13967774920948777817)59:0.08362446788603035419,GDEL00496_0101:0.04301587925127809547)28:0.06340316380438200394,GDEL00476_0101:0.01441335362165586942)8:0.00536219083823741630)8:0.00413441027357442249)14:0.02804747700212402092,(GDEL00305_0101:0.03803516955585109494,(GDEL00481_0101:0.04900520413564277145,GDEL00482_0101:0.03058425361262767303)75:0.05417876422052797514)32:0.01015174070728050264)4:0.01378616543676931469)0:0.00278804219085506582)0:0.00337007644162730900,(GDEL00326_0101:0.04752891660978060540,GDEL00446_0101:0.03181720474106413538)33:0.01816126770543469507)3:0.00296790846446999068,GDEL00519_0101:0.02430873444810755651)15:0.01874325946897840989,(GDEL00144_0101:0.02573845906782371712,CHAL00010_0101:0.00000127707462658472)53:0.01750071530333385458)61:0.02910980011226106667)28:0.02069650189492965378,((USNM00132_2193:0.11564728290662942833,GDEL00467_0101:0.12057464102361403757)90:0.11310235927871190031,(GDEL00581_0101:0.00000127707462658472,GDEL00262_0101:0.00220479361587664745)100:0.08335823059152344672)85:0.07663648028774518173)41:0.03564681512427942539,GDEL00657_0101:0.22896783014052840555)58:0.01324511142506845998,((((USNM00132_2195:0.04660149007405878924,GDEL00457_0101:0.05216849689222088221)43:0.00596749248646694357,((GDEL00667_0101:0.02431085686948932303,(GDEL00665_0101:0.01197457152931095427,GDEL00435_0101:0.16385769284046095007)92:0.06017827443586273861)55:0.02132222938499298698,((GDEL00473_0101:0.04086981126568900446,GDEL00678_0101:0.04289995629052938825)33:0.00657185724425259077,(GDEL00505_0101:0.04863973933058761412,(((GDEL00522_0101:0.01204315021977914527,(GDEL00455_0101:0.00407533649810426762,CHAL00042_0101:0.00000127707462658472)99:0.03223547866718733806)87:0.03344564069134486894,ANIC00082_0199:0.06585933669862728546)22:0.00250778862946804881,((GDEL00445_0101:0.00000127707462658472,(GDEL00456_0101:0.00379582925656878328,GDEL00460_0101:0.03787063873983963214)93:0.00402198691938738823)51:0.00000127707462658472,JRAS07801_0101:0.03014649344123099262)96:0.03040097011670018015)15:0.00124634036116939915)20:0.00713323122680111464)36:0.01406811916926510413)43:0.01298633987778597884)90:0.06565965764984446618,(ANIC00081_0199:0.12494386058529308170,GDEL00447_0101:0.17976626974497625366)90:0.06056244693530418027)49:0.01393332592596150180,GDEL00567_0101:0.15186209584712903609)91:0.05988728943146249400)65:0.06075420132375455168,(USNM00132_2202:0.17388570227251815004,GDEL00469_0101:0.14132197736297735791)89:0.15948338022961650040)54:0.04994047238628424035)27:0.02747956978720857146)18:0.03703480791575487763)3:0.02081884458130186036,(((GDEL00546_0101:0.07779040131763541310,((((GDEL00538_0101:0.01220465367472243524,CHAL00005_0101:0.01461613005864937677)100:0.03646351195276525264,(GDEL00549_0101:0.05320653303009327539,GDEL00513_0101:0.03661705503496577585)99:0.04095722634443645094)85:0.02184579803106772092,((GDEL00601_0101:0.08044166793349891154,GDEL00468_0101:0.06861630819516230384)48:0.01444985254481050314,((GDEL00674_0101:0.03448018356601836865,((USNM00132_2189:0.01152004199044903004,GDEL00539_0101:0.01087976763558685077)67:0.00451371777154800733,GDEL00271_0101:0.02332527191957469229)39:0.00000127707462658472)98:0.03021928448842174306,(GDEL00251_0101:0.02614593238925989188,GDEL00544_0101:0.01494529263824977312)93:0.01003895293719999152)99:0.03847586672247895606)28:0.00000127707462658472)65:0.01779555383034688021,(GDEL00588_0101:0.07808701384383076594,((GDEL00542_0101:0.05183297742038341788,GDEL00602_0101:0.12578926455700453757)47:0.00901718644180740658,GDEL00583_0101:0.05847601000741539656)45:0.00899388501450870334)35:0.00000127707462658472)76:0.02783540927415143265)100:0.09388808235284057391,(GDEL00333_0101:0.06411724981853608729,CHAL00086_0101:0.00000127707462658472)100:0.14365413161581705448)21:0.02921611011214410997,(USNM00133_9653:0.18821566686316856809,GDEL01140_0101:0.15715940860005619961)68:0.10932214926003598621)2:0.01426149810507392271)5:0.01101809514031478095)2:0.01025972505244729036,((USNM00132_2190:0.15511144657889042175,((GDEL00427_0101:0.01500335056749791014,(GDEL00530_0101:0.02156265383057155705,GDEL00342_0101:0.04868472676616378975)57:0.01874153238666832408)51:0.00645379533326579779,(CHAL00049_0101:0.00000127707462658472,GDEL00534_0101:0.00000127707462658472)100:0.05492136064742762086)76:0.01241913751570351311)100:0.13804888036363707760,(JRAS07624_1401:0.07865149688773390158,JRAS07896_0189:0.17461356295456417764)100:0.08965460106509870464)59:0.05027347060580530935)8:0.02739858594728311267)74:0.03092553557774791947)84:0.03412919360055882007)68:0.01595692457010245216)86:0.01382679029503879227)100:0.02897181575186264998,JRAS05708_0101:0.00714458786159555357);
TREE raxml_uce-672_BP100 = ((GDEL00437_0101:0.01124644164003553611,(JRAS05401_0301:0.02363354106144523528,(((GDEL00671_0101:0.02186712773594834403,(GDEL00236_0101:0.02168514236890158389,GDEL00672_0101:0.00000138339348795295)73:0.01059736781433739949)97:0.03374825161586521988,(((GDEL01734_0101:0.33597469453985034926,((USNM00133_9653:0.03282225120124117324,GDEL01140_0101:0.08348971507114415214)100:0.12763754673446034427,(GDEL00546_0101:0.02175644699161373777,((((GDEL00601_0101:0.09591474343727809937,GDEL00602_0101:0.04740102659081695674)67:0.00931870245338932771,(((GDEL00538_0101:0.00641775868590889909,CHAL00005_0101:0.00642440601865869928)93:0.00460777648990937615,((GDEL00251_0101:0.00912697348529514611,GDEL00544_0101:0.01073434358601635732)96:0.00422549378475555685,((GDEL00539_0101:0.01602769613119073636,USNM00132_2189:0.00000138339348795295)71:0.00675064701668729242,(GDEL00271_0101:0.01010046029695726467,GDEL00674_0101:0.00399553768454434608)64:0.00325078410480284180)98:0.00460088666799509348)96:0.01373805758373214218)68:0.00604378704597831849,(GDEL00468_0101:0.01936734879557185096,(GDEL00549_0101:0.03261150277718987550,GDEL00513_0101:0.05173219962873459865)54:0.00495529584342856329)39:0.00493838303716839355)53:0.01665701572299054314)30:0.01110425714230718272,(GDEL00542_0101:0.04199914745912255304,GDEL00588_0101:0.11786941304914663742)29:0.00000138339348795295)60:0.01497175334348754654,GDEL00583_0101:0.02276809596178580239)55:0.01284853999191707362)100:0.13057739216423658313)62:0.01907953804359016278)45:0.02392891386447305521,(((GDEL00530_0101:0.04662790056611906819,((GDEL00427_0101:0.02353038120571940631,(GDEL00342_0101:0.14852669406277457798,(GDEL00534_0101:0.00000138339348795295,CHAL00049_0101:0.00283539942893070579)99:0.03884913197571995824)26:0.00281336232899429082)31:0.00980832703695512162,USNM00132_2190:0.05567850906743776473)30:0.01422639917769849202)99:0.10133918905324412751,(((GDEL00628_0101:0.02030859920878371611,(((CHAL00071_0101:0.02337717005686710051,GDEL00463_0101:0.07472512632155189904)26:0.00992736800746478812,(GDEL00501_0101:0.02191662514485668775,((USNM00132_2191:0.02063836374653346684,CHAL00073_0101:0.00000138339348795295)100:0.04720182621097553793,GDEL00470_0101:0.01311816414453040140)47:0.01692347558160066379)43:0.02158351837420864616)32:0.01812916187803788326,((GDEL00261_0101:0.02843392395464045333,GDEL00550_0101:0.02095420889247600130)48:0.00581079047668708361,GDEL00633_0101:0.00000138339348795295)75:0.02073266728882277796)21:0.00489427249665498696)99:0.11810484799655882049,GDEL00677_0101:0.12289332468163383094)65:0.02635701551432309553,((((GDEL00447_0101:0.00553811205905187318,ANIC00081_0199:0.08060822428451552835)98:0.08483750095975171879,((CHAL00042_0101:0.01613167872694199964,((GDEL00276_0101:0.03838855983271807770,((((GDEL00678_0101:0.03321054752713197000,GDEL00473_0101:0.04926321952239217511)85:0.01375559900023004718,GDEL00505_0101:0.06301606586255320552)36:0.01336158595273432247,(GDEL00665_0101:0.06239311717034912164,((GDEL00541_0101:0.00970734680406389050,(JRAS06220_0101:0.00727327518095432189,GDEL00503_0101:0.01189486010605813118)35:0.00600800247142727322)39:0.00685817898687208962,GDEL00568_0101:0.00669917823751558367)93:0.02051062123918487301)66:0.02145397862513185108)30:0.00972741909044841715,((GDEL00424_0101:0.03100178456720120018,(GDEL00456_0101:0.00678826694060561883,GDEL00445_0101:0.00000138339348795295)89:0.01693031138164568725)9:0.00000138339348795295,JRAS07801_0101:0.02283974074694972503)33:0.01763709464860700044)11:0.00423686525673825070)17:0.00880831595611888778,GDEL00522_0101:0.00682932869945680580)28:0.01031786818548374035)50:0.02480650440163323367,GDEL00457_0101:0.04253126021488207176)95:0.10236091440104824746)71:0.09778928383354605625,(((CHAL00086_0101:0.39348703964322195858,GDEL00642_0101:0.00000138339348795295)44:0.07044305103119215261,(GDEL00268_0101:0.00554675474879139790,USNM00132_2194:0.00684995975041377374)80:0.04852817689672664359)32:0.01452437615804577642,((((GDEL00652_0101:0.00435686851041440851,(((GDEL00266_0101:0.01121650753618643089,GDEL00498_0101:0.02897773316501927460)77:0.00874219573458803745,(GDEL00433_0101:0.00415702931937765412,((GDEL00487_0101:0.00665588066166323145,GDEL00446_0101:0.02463990932015013360)31:0.00000138339348795295,GDEL00326_0101:0.00875449770710414604)18:0.00000138339348795295)58:0.00241025398608987231)16:0.00196779783131135859,(((GDEL00467_0101:0.08036282763997693035,(GDEL00262_0101:0.00000138339348795295,GDEL00581_0101:0.00000138339348795295)100:0.08506822877896122459)100:0.12682656976400627502,CHAL00023_0101:0.00382265933568995582)23:0.01047012432886038416,(((GDEL00423_0101:0.00612882104914840974,GDEL00496_0101:0.00501013527449746011)91:0.00611618866958896484,GDEL00476_0101:0.01807190447732172356)9:0.00000138339348795295,GDEL00312_0101:0.00404449291882090847)36:0.00231501867184957929)11:0.00725705297682685112)4:0.00229139375908260111)5:0.00207137804333551358,(GDEL00482_0101:0.01131591294719705605,GDEL00481_0101:0.02633008769327019327)65:0.00421213968145062265)14:0.00717886082458212178,(GDEL00307_0101:0.04721018201073769183,(ANIC00086_0101:0.03000755299627816050,GDEL00653_0101:0.03107478231458295909)22:0.00357057192357393763)52:0.01714908818028836046)4:0.00215571862515679964,((CHAL00021_0101:0.00603061009422224768,ANIC00084_0101:0.02127782423300770068)97:0.02285900331684351944,(((GDEL00637_0101:0.03855194791034076418,JRAS06363_0101:0.01237346764155986684)90:0.00955321264027622630,GDEL00459_0101:0.04336606410056909749)96:0.02042252578098783730,(GDEL00391_0101:0.02676289084800381746,(JRAS06480_1501:0.02050567346727805856,JRAS07795_0189:0.00633092470439145134)74:0.00435863840993482195)68:0.00439852219395602765)58:0.00671894302450270001)17:0.00190725177851525530)14:0.01399959799657962863)28:0.04857344963160732665)40:0.01944358964989874664,((JRAS07624_0489:0.05672889175327327366,(GDEL00469_0101:0.03850293226264823315,USNM00132_2202:0.02576225124359415170)64:0.01439048525594130261)100:0.13482466442451443434,(GDEL00657_0101:0.05857703336693406704,GDEL00333_0101:0.23821128588522863523)46:0.06332792225808166198)27:0.02714247746915524409)51:0.03980929550707128922)40:0.01096657169597656072)21:0.01512758472175976775,JRAS07552_0689:0.21142249813665536795)7:0.00366164822339260258)47:0.02818437387733098085,((BRAN00020_0101:0.02550682992555431197,(CHAL00035_0101:0.00942129931920390046,GDEL00453_0101:0.01367793744496517520)55:0.00000138339348795295)60:0.00244779711293749685,(USNM00132_2177:0.00479323115742068956,JRAS06424_0199:0.00995899957027681325)28:0.00000138339348795295)99:0.05889147200006039640)94:0.02346118684372687155)55:0.00716652781805160108,GDEL00489_0101:0.00669695782067210917)37:0.00642094991476612441)47:0.00023983445485270118)94:0.01842156849860990611,(USNM00132_2180:0.00523518984282094965,JRAS05708_0101:0.00000138339348795295)100:0.04020672209414647563,JRAS05401_0102:0.00766643496846587148);
TREE raxml_uce-673_BP100 = (((GDEL00580_0101:0.00774379189923280267,GDEL00236_0101:0.00766098043756410253)91:0.01860133851503568275,((GDEL00489_0101:0.00508577081640645533,(JRAS05401_0301:0.00506600261592251265,GDEL00437_0101:0.00508214419636718231)31:0.00000162551056327255)63:0.00260697280005715501,(((((USNM00132_2192:0.00765244968917079896,(USNM00133_9653:0.19732687762638567719,(GDEL00570_0101:0.00478774673660675547,CHAL00001_0101:0.01930167500389849689)74:0.00912597211742286960)25:0.01282442982933758129)24:0.00000162551056327255,JRAS07892_0101:0.16969833335764053506)16:0.01980868116765593240,(((CHAL00086_0101:0.06158656185753715734,(GDEL00658_0101:0.05180741602727313710,GDEL00333_0101:0.05753731031253027373)23:0.01231414563928255601)12:0.02055213579985040034,((GDEL00657_0101:0.09309032759323754291,((CHAL00010_0101:0.37312242780159643463,(USNM00132_2202:0.04955539790774299291,(JRAS07624_0489:0.07724188225297994037,GDEL00469_0101:0.19802349861782453377)73:0.03356530800289973110)87:0.08626844971568820020)3:0.00000162551056327255,((GDEL00496_0101:0.00590344682811474834,(((GDEL00519_0101:0.00942897326548189363,GDEL00312_0101:0.00936144490205213266)33:0.00000162551056327255,(GDEL00307_0101:0.04451809706291215418,((CHAL00023_0101:0.01511376580392893333,GDEL00423_0101:0.01042181656065098438)44:0.01995374707727495811,GDEL00476_0101:0.03144329416716706155)32:0.02077410848843548596)3:0.00076345947273766886)14:0.00086930723722355541,((USNM00132_2193:0.00828249325680861966,(GDEL00581_0101:0.00310898926838807082,GDEL00262_0101:0.00000162551056327255)98:0.05416597852257831747)48:0.04651177996249708513,(GDEL00535_0101:0.04418468674002538898,GDEL00190_0101:0.04164775183257209135)73:0.03332514617099347626)19:0.02284556529656925697)14:0.01549191293706368017)16:0.02175644288475962404,((ANIC00086_0101:0.00558011328306677427,GDEL00653_0101:0.03869663839844180581)60:0.03208808861817578212,((((JRAS07795_0189:0.01960839591024151132,(GDEL00642_0101:0.00902411373248658381,JRAS06480_1501:0.00000162551056327255)17:0.00000162551056327255)21:0.01699632088101878796,GDEL00391_0101:0.00534513229191426950)16:0.00874730336242835610,((GDEL00436_0101:0.00739293621070327787,GDEL00459_0101:0.00000162551056327255)66:0.00694870617295617349,(JRAS06363_0101:0.01254263247688800278,GDEL00637_0101:0.00000162551056327255)76:0.01223929049991910253)50:0.00370723889796455630)21:0.00644787142043767077,(((((GDEL00326_0101:0.00000162551056327255,(GDEL00266_0101:0.00000162551056327255,GDEL00498_0101:0.00676130453472711165)31:0.00336029406390561235)7:0.00000162551056327255,((GDEL00652_0101:0.00569357076634005414,GDEL00446_0101:0.00445316112783802464)57:0.00969208799240119274,((GDEL00481_0101:0.00000162551056327255,GDEL00482_0101:0.00000162551056327255)52:0.02030287060438488306,CHAL00039_0101:0.00000162551056327255)10:0.00000162551056327255)3:0.00257163183074893232)7:0.00000162551056327255,GDEL00433_0101:0.00000162551056327255)14:0.00841045607759252807,GDEL00487_0101:0.00000162551056327255)7:0.00569546408213993192,(ANIC00084_0101:0.02406828628597940459,(GDEL00484_0101:0.01208098754943247137,((GDEL00530_0101:0.00000162551056327255,(JRAS07552_0689:0.19629252136143587881,(((GDEL00447_0101:0.06418560754451894945,ANIC00081_0199:0.00693002259433369520)100:0.09402676969652831729,((((GDEL00435_0101:0.00000162551056327255,GDEL00665_0101:0.01752331925374221028)57:0.01087777394391673848,((GDEL00405_0101:0.00000162551056327255,GDEL00568_0101:0.00000162551056327255)86:0.00254773388990125853,(GDEL00670_0101:0.00513958185072992645,(GDEL00541_0101:0.00000162551056327255,GDEL00503_0101:0.00504250222836588168)100:0.01018798953528837412)13:0.00000162551056327255)90:0.01838880483371572311)71:0.02447623041937081051,GDEL00457_0101:0.04174611999008239621)86:0.05190375429380466449,((CHAL00042_0101:0.00000162551056327255,GDEL00455_0101:0.00000162551056327255)100:0.02155064071307920270,(((GDEL00567_0101:0.03080819339452317562,(GDEL00522_0101:0.02666508102344290754,((GDEL00276_0101:0.04473454208602698629,GDEL00505_0101:0.02043628309007398947)18:0.00821173471999218224,ANIC00082_0199:0.06577530244842445806)5:0.00000162551056327255)27:0.02320662717861558116)16:0.02014090053165805416,((GDEL00678_0101:0.02008798782828118482,GDEL00473_0101:0.02246180174694798262)31:0.00426810255132236641,USNM00132_2195:0.00618769827759918511)31:0.01085254506585595254)10:0.00000162551056327255,(GDEL00456_0101:0.06772235314627617075,(GDEL00445_0101:0.00472741732472221725,GDEL00460_0101:0.01025353274608054900)62:0.00192513696117004593)91:0.01659435024244352436)37:0.00773666219112361091)47:0.00417686810966859216)66:0.16680662307664859134)79:0.08005702100815581534,GDEL00467_0101:0.20438261571620655599)10:0.03059174402392211486)1:0.01016427405677598761)1:0.02885600593977260056,CHAL00021_0101:0.00997272839036474762)0:0.00056866139544743818)0:0.00000162551056327255)0:0.03242690280691516019)0:0.00173001745563386433)0:0.00751053766150913075)0:0.00400904869772783761)0:0.03457871615464973986)0:0.02703589448297067863)0:0.01685243205518646009,GDEL00677_0101:0.08428043438161329781)0:0.01151842931194735700)0:0.03401871732910973639,((GDEL00544_0101:0.00000162551056327255,((GDEL00538_0101:0.00481219332406194241,(((GDEL00542_0101:0.02260174580198960267,(GDEL00602_0101:0.04296105448369254981,GDEL00583_0101:0.00781380554373198311)48:0.01148402964418794928)17:0.00315251072892097162,(GDEL00588_0101:0.03244865008848367427,GDEL00251_0101:0.02800175329422142922)19:0.00754812365486566984)14:0.00421801311207964467,(GDEL00674_0101:0.00000162551056327255,((GDEL00468_0101:0.00534874347601661197,((USNM00132_2189:0.00480362188706439947,GDEL00539_0101:0.00000162551056327255)77:0.00243647593154740173,GDEL00271_0101:0.00478838730151234186)75:0.01529495450302636311)19:0.00000162551056327255,(GDEL00549_0101:0.02786597505909026856,GDEL00513_0101:0.02124218533951179391)45:0.01060191961835524853)9:0.00592972242967429626)5:0.00000162551056327255)37:0.01514003581400647641)42:0.01252586644012651865,GDEL00546_0101:0.01902871541767345298)36:0.01549998208804349506)87:0.18586082559211544729,(GDEL00470_0101:0.00000162551056327255,(((USNM00132_2191:0.00612642565543029122,((GDEL00463_0101:0.02535612203139468723,CHAL00071_0101:0.00412304479814415165)40:0.00666813511788824816,CHAL00073_0101:0.00000162551056327255)18:0.00000162551056327255)6:0.00262884927525957072,(GDEL00550_0101:0.00000162551056327255,GDEL00633_0101:0.01034756959711431376)70:0.00534239707927527431)0:0.00000162551056327255,(GDEL00501_0101:0.00397033631006131482,GDEL00261_0101:0.00402142071055161272)32:0.00407628617169928081)19:0.00262587951199455549)81:0.08880807305308127675)11:0.00271158750984974717)0:0.01425786689723193557)0:0.00487504477482088219,(((GDEL00628_0101:0.09639220525936086081,GDEL01140_0101:0.12886747573862658567)37:0.14227311582138688073,JRAS06424_0199:0.00762042675801939857)14:0.00541155078890246180,((BRAN00020_0101:0.00806468811015851814,(USNM00132_2177:0.00567946068272716462,GDEL00453_0101:0.01710242193284811432)47:0.00438238865907926087)11:0.00000162551056327255,CHAL00035_0101:0.00000162551056327255)11:0.00000162551056327255)5:0.00441857897344834129)3:0.02709417596171058776,(((JRAS07624_1401:0.11071527649969538365,JRAS07896_0189:0.15374349135185583215)98:0.19393370576735224908,(ANIC00013_0189:0.22962193287986693013,GDEL01734_0101:0.17920933422965606985)14:0.02475889589587876999)6:0.01798023002446116902,((CHAL00049_0101:0.00000162551056327255,GDEL00534_0101:0.00000162551056327255)95:0.01103813215173991315,(GDEL00427_0101:0.00540246588176371625,(USNM00132_2190:0.03832641068937744921,GDEL00342_0101:0.00401185381783624763)31:0.00644512881949284386)33:0.00634545747085260830)63:0.06084707525465135602)1:0.00381745275869869354)64:0.03736306665312707359)29:0.00254963686866361682)45:0.00238618483695255930,(USNM00132_2180:0.00000162551056327255,JRAS05708_0101:0.00510864122711636448)98:0.00787923555975143276,JRAS05401_0102:0.01584596850532743115);
TREE raxml_uce-676_BP100 = (USNM00132_2180:0.00351005799817289289,(((JRAS05401_0301:0.02749437997297315278,GDEL00437_0101:0.00258661106629929543)90:0.00829595280103624655,((((JRAS03075_0101:0.03061803409095457604,GDEL00580_0101:0.01505328092633758698)80:0.00834207157990879758,GDEL00236_0101:0.00302530776672180462)96:0.02216040005061483201,((GDEL00677_0101:0.15148706162437272638,(JRAS07624_1401:0.08729421835815036335,JRAS07896_0189:0.16565913110848967671)100:0.14702290971442788514)26:0.01645295114508589507,(((GDEL00530_0101:0.39360537668016026824,((GDEL00427_0101:0.03670378647260512384,USNM00132_2190:0.04441702386499875310)40:0.02839796627198177062,(GDEL00534_0101:0.00543039833156324422,CHAL00049_0101:0.00338693659881091416)95:0.02979898358813617976)44:0.05867072552800076113)87:0.12439078064040313965,(((BRAN00020_0101:0.01859140270556321195,CHAL00035_0101:0.05899859714668215932)57:0.01567990831290238044,GDEL00453_0101:0.05224546772009572987)96:0.26832783960502931686,JRAS06424_0199:0.02126301246407138676)98:0.12953361824422940374)13:0.01394523659339513659,(((ANIC00013_0189:0.26312482832924255494,GDEL01734_0101:0.10119479722301269464)38:0.04335906928137570060,(((GDEL00546_0101:0.07904500994806132330,(GDEL00602_0101:0.06163023421066585877,(GDEL00583_0101:0.01029021253251466428,((GDEL00513_0101:0.03635982425078400360,CHAL00005_0101:0.00000161997490038794)80:0.00767884447942130018,(GDEL00544_0101:0.01927776904062107263,(GDEL00539_0101:0.01862818412885717395,(GDEL00271_0101:0.01185346373704810642,(USNM00132_2189:0.00687928166325112514,GDEL00674_0101:0.00000161997490038794)71:0.01593320731364429935)78:0.00639408119563655754)96:0.02646628815189353348)55:0.00825855556030784081)90:0.01173878873194996939)87:0.01220008795647795942)82:0.04028938459594960664)95:0.10155530216739704075,(((((((((ANIC00086_0101:0.11225472152202439768,GDEL00519_0101:0.02842356422118247697)33:0.03022720065477349158,GDEL00307_0101:0.01934044561249397692)29:0.03673911480223979870,GDEL00446_0101:0.02775244972242799091)26:0.03067007906804486081,((GDEL00481_0101:0.01274934334325225627,GDEL00482_0101:0.00313027094202855596)96:0.01854271448105069761,((GDEL00498_0101:0.02681687102184468138,GDEL00652_0101:0.02460045643241110663)12:0.00271651870829593342,(CHAL00023_0101:0.03292457558883426366,(GDEL00476_0101:0.01512338819795296628,(GDEL00312_0101:0.05277810415729121407,GDEL00496_0101:0.03400694747692421110)68:0.10080271321728392908)63:0.00906898875236572879)34:0.01097016540410842775)0:0.00000161997490038794)15:0.00459542699417000034)4:0.00182613818809791045,((CHAL00010_0101:0.00000161997490038794,GDEL00144_0101:0.00000161997490038794)100:0.09170891684070087146,GDEL00305_0101:0.03060324563824106878)25:0.00825210546516308603)26:0.01499739502144836582,(GDEL00484_0101:0.05477174980832064805,((GDEL00190_0101:0.01855037585631880842,GDEL00535_0101:0.04220744342566110779)65:0.02694760008682967403,(GDEL00642_0101:0.03669238228865753099,((JRAS06480_1501:0.00254864771642161975,JRAS07795_0189:0.00000161997490038794)100:0.04067058858711199154,((GDEL00459_0101:0.30256316336990018989,(((JRAS06363_0101:0.02393729383844695607,(GDEL00262_0101:0.00272988879247958345,GDEL00581_0101:0.00497401270511430450)100:0.25246306254724876217)28:0.00349343140174627163,GDEL00653_0101:0.03997085510775908596)17:0.02065038483875281453,GDEL00637_0101:0.00622589659111849689)24:0.00000161997490038794)11:0.01348521564171462940,GDEL00268_0101:0.11077994890119383098)7:0.02043054221653302360)8:0.03174170852367508289)9:0.01449721516083100903)7:0.01221389091818636356)2:0.01196212875908028023)93:0.07228703472964544130,(GDEL00657_0101:0.10269063095706243427,(GDEL00469_0101:0.00788949758990746021,JRAS07624_0489:0.08407887285942371169)99:0.04348009862012642418)99:0.06794582453667290245)57:0.02078437200579663635,((((((((JRAS07801_0101:0.07846350763218676305,GDEL00456_0101:0.00000161997490038794)43:0.01725269481790510026,GDEL00445_0101:0.00192093740613340637)32:0.01418484856091595421,GDEL00505_0101:0.06799887246566795052)76:0.01741364978990081816,GDEL00457_0101:0.10080342245067062945)41:0.00880616969046939604,(((ANIC00082_0199:0.04444847194249610528,(GDEL00343_0101:0.02788954511400894287,GDEL00435_0101:0.00736657746651588150)60:0.00432565260470528859)41:0.01929177714278028713,(GDEL00670_0101:0.00458574592983541137,((JRAS06220_0101:0.00000161997490038794,(GDEL00503_0101:0.00000161997490038794,GDEL00541_0101:0.00000161997490038794)65:0.00288089111724263314)62:0.00285235678614238373,GDEL00568_0101:0.00000161997490038794)74:0.00000161997490038794)94:0.01173927361374355570)21:0.00517988810719014793,(GDEL00522_0101:0.01280818013569469394,(GDEL00455_0101:0.00583212378764040931,CHAL00042_0101:0.00300609273834991433)74:0.00000161997490038794)82:0.03053659035561665999)24:0.01013142033568354208)6:0.00000161997490038794,(GDEL00473_0101:0.01265704061667968609,(GDEL00678_0101:0.00000161997490038794,GDEL00276_0101:0.18588291295656722557)36:0.00359461718783094268)70:0.03637906668780388486)29:0.00755401048130396359,(USNM00132_2195:0.03707853712871984897,GDEL00665_0101:0.01724473089728720265)65:0.01427090522385091216)97:0.04456451090171412860,(GDEL00567_0101:0.09816549765408090489,(GDEL00447_0101:0.00294325551079395844,ANIC00081_0199:0.01720313462310532268)100:0.07488322396151554650)76:0.03234841466373541280)66:0.02237597685170874054)96:0.05637388250248347860,(CHAL00086_0101:0.05064058847595005741,GDEL00333_0101:0.07591274214620626071)100:0.12196870056919514869)74:0.04289137634310341562)44:0.02185024627575631734,(((GDEL00550_0101:0.00000161997490038794,(GDEL00633_0101:0.00336803714119803281,GDEL00261_0101:0.02183356593451503055)68:0.00310017486596612544)90:0.01301419543376089970,(GDEL00463_0101:0.02213272525519641848,CHAL00071_0101:0.02368000729125730938)30:0.00378012352035941119)45:0.01069974681367445897,(GDEL00470_0101:0.00000161997490038794,CHAL00073_0101:0.00346389630413172171)97:0.01069976051470351679)100:0.14574189009234236880)3:0.00407207163869594164)0:0.00369441099474032263,((GDEL01727_0101:0.14718525901656590027,JRAS07552_0689:0.15991096637291249416)38:0.03508472310716172216,(GDEL01140_0101:0.22380715363853431743,(GDEL00448_0101:0.14665831235610515826,(GDEL00570_0101:0.04339039965259342685,CHAL00001_0101:0.02644019236669797532)66:0.02669921656524318690)78:0.02333185446139039027)39:0.00852144016637711513)24:0.01684412521194974394)12:0.01776587127287139467)21:0.02179416443624125274)95:0.06075743616755679283)76:0.00758485743566609388,GDEL00489_0101:0.01124871342110097573)52:0.00000161997490038794)91:0.00900574367848020613,JRAS05401_0102:0.02576122312078067689)99:0.02204276476519047290,JRAS05708_0101:0.00000161997490038794);
TREE raxml_uce-679_BP100 = (((GDEL00437_0101:0.01846904334327117633,(GDEL00489_0101:0.02131777055759553202,JRAS05401_0301:0.04318221746534719324)64:0.00740000388655877566)98:0.03850761866036617881,(((GDEL00677_0101:0.12225699210230366043,(((GDEL00333_0101:0.01818643176000235562,CHAL00086_0101:0.07249487899841067229)98:0.23558406468789233612,(((((((GDEL00535_0101:0.06669975353669185814,GDEL00190_0101:0.05139142891428687826)99:0.12625950736798594032,(CHAL00021_0101:0.02499812552153861042,GDEL00484_0101:0.05415826879898798935)55:0.01373609104345787160)83:0.02370407346836175128,(((GDEL00391_0101:0.02136406520860822944,(JRAS07795_0189:0.00262453187470741136,JRAS06480_1501:0.01318420963448331019)61:0.00000132156008126661)91:0.01800233653360644795,((GDEL00268_0101:0.21027408476238870771,JRAS06363_0101:0.03331527058259048379)44:0.01509087616303464441,(GDEL00637_0101:0.00804994718023053189,(JRAS07892_0101:0.12478793191926837447,(GDEL00436_0101:0.02192736362743758979,GDEL00459_0101:0.04912937977460345856)76:0.02436917836341117444)12:0.00000132156008126661)24:0.00608611881929038267)30:0.00432835232427383667)58:0.03779093052541281084,(((ANIC00086_0101:0.52536422282113381943,GDEL00307_0101:0.00000132156008126661)68:0.06646493089144542288,((GDEL00262_0101:0.00000132156008126661,GDEL00581_0101:0.00000132156008126661)100:0.07829044974927827638,GDEL00467_0101:0.03609763514998987760)38:0.04367270290116218034)9:0.02036779961972724762,((((GDEL00481_0101:0.04474138882240968201,GDEL00482_0101:0.04239269554884788488)99:0.11137065766978204717,(CHAL00039_0101:0.04091093712615920946,GDEL00519_0101:0.06297875194027624524)71:0.01441271262372703123)21:0.00970741876067395329,(((GDEL00476_0101:0.01573808915276001669,((CHAL00023_0101:0.05930771225225296012,(GDEL00496_0101:0.28882516718457496019,GDEL00423_0101:0.03521127749520034517)78:0.02265865466525452537)58:0.00769407328843216189,GDEL00312_0101:0.04155193277403223390)13:0.00000132156008126661)89:0.06283043125032299059,(GDEL00652_0101:0.02365629941719035040,(((GDEL00433_0101:0.02113265795315983145,GDEL00326_0101:0.01418246318869813803)55:0.00982808802181354274,(GDEL00643_0101:0.35142191472898681726,(GDEL00446_0101:0.01684577186279160102,GDEL00487_0101:0.10579241821304728732)19:0.00000132156008126661)38:0.07630140386148605292)6:0.00000132156008126661,CHAL00010_0101:0.02959382631238512140)51:0.02073580430704696775)29:0.00778255162910743321)12:0.00334944577501026988,(GDEL00498_0101:0.03822217622510815094,GDEL00266_0101:0.02945338074884933446)91:0.02111082061841216065)7:0.00257220159424861048)41:0.02247060870813689937,GDEL00653_0101:0.02397262925785556900)21:0.01705921162360263602)13:0.00853330465915408745)28:0.01602179162296304624)74:0.05224816783089811928,(((GDEL00457_0101:0.22139816500801706711,((GDEL00456_0101:0.00469065950026043618,(GDEL00460_0101:0.00222260283152967255,GDEL00445_0101:0.01772406921102803040)39:0.00401593622043007817)60:0.00744252840103019897,JRAS07801_0101:0.02604740814145341948)96:0.01251875823751310603)33:0.01376738711043552429,((((GDEL00665_0101:0.04378652219529831358,GDEL00435_0101:0.04170248292646636795)18:0.00270201324047724279,(GDEL00568_0101:0.01778828743045792263,((GDEL00670_0101:0.00543093260710759453,(GDEL00541_0101:0.00000132156008126661,JRAS06220_0101:0.00000132156008126661)100:0.04888976211463560984)40:0.00313177302794029203,GDEL00417_0101:0.01738869120561982104)20:0.00000132156008126661)52:0.02685896120580710117)34:0.00708664879910171804,(ANIC00082_0199:0.04397559325533188096,(((GDEL00522_0101:0.06799708614881103119,GDEL00455_0101:0.04309269998013762204)85:0.04668113983334449407,GDEL00276_0101:0.05415417169774616735)41:0.02380567035000822826,(GDEL00505_0101:0.05804810970087160432,(GDEL00473_0101:0.02169342557248157485,GDEL00678_0101:0.04323024978570545046)36:0.00201406423053555536)49:0.01208457801487424106)16:0.00833283429810849872)17:0.00919321760825042404)8:0.00809203883127406799,GDEL00667_0101:0.05887223813424871666)20:0.00798735425521974671)50:0.06260563694517910782,(GDEL00567_0101:0.05812117896958132052,(GDEL00447_0101:0.09591059312260882819,ANIC00081_0199:0.09089179039950943950)100:0.06364317992579440753)41:0.01620216735097864888)52:0.07280405225831987348)37:0.03758411400071784425,((GDEL00469_0101:0.00743511549781312227,(USNM00132_2202:0.00000132156008126661,JRAS07624_0489:0.08065078238984536851)68:0.01765901388406728584)60:0.03679544260882296886,GDEL00657_0101:0.20159432898036469539)98:0.07063905593514933912)32:0.06493894595765307975,(GDEL00658_0101:0.55252826530173171360,JRAS07552_0689:0.21457739262691449822)20:0.07491188024110305432)7:0.01455201905319915452,((GDEL01140_0101:0.39780341317660883327,(JRAS07896_0189:0.16820146410312836194,JRAS07624_1401:0.20543811976399303787)77:0.17338594963239284397)38:0.06818692920917894529,ANIC00013_0189:0.66625329685697198823)4:0.00000132156008126661)5:0.01216845205806221450)1:0.02481158845899411602,((GDEL00448_0101:0.06201385205352391572,(GDEL00570_0101:0.06090712381950404847,(GDEL00523_0101:0.05543232250501707592,CHAL00001_0101:0.02854632722773045583)71:0.00949866081882293906)61:0.01199513432074036240)60:0.02367325966024556860,((JRAS06424_0199:0.02565398499565329712,(BRAN00020_0101:0.05318810057884005432,GDEL00453_0101:0.00381548238011550616)49:0.00522587279547283984)95:0.10544914425691608029,((CHAL00071_0101:0.01810546313532486462,((CHAL00073_0101:0.00721633384757304226,(GDEL00501_0101:0.04543017072933153849,((GDEL00550_0101:0.02768359792324530388,GDEL00633_0101:0.01399834111293594453)97:0.02401722121430070397,GDEL00463_0101:0.05681042445409498209)52:0.00548260290847481235)32:0.00283087672536480942)25:0.00349886829541001245,GDEL00470_0101:0.00258005781509135657)48:0.00421966759758145033)96:0.14377164451294360825,(GDEL00546_0101:0.06438639536404573704,(((GDEL00602_0101:0.07187130848446934839,(GDEL00542_0101:0.03301091376012110085,GDEL00468_0101:0.35610988253244540980)38:0.00000132156008126661)63:0.03810878044901707534,GDEL00583_0101:0.08382845942105661419)44:0.01110831170292905616,((GDEL00538_0101:0.09840537862052729789,GDEL00513_0101:0.07666019509677497734)26:0.00349671477826748274,(GDEL00549_0101:0.06842887571688928416,((GDEL00544_0101:0.00598691106992297207,(GDEL00674_0101:0.02205830976254490733,(GDEL00271_0101:0.00569145669762691382,(GDEL00539_0101:0.00578498795633302591,USNM00132_2189:0.01200954920043748042)97:0.01786430118172855838)95:0.00729117724614520516)94:0.02178994398629940585)59:0.00647242754317798631,GDEL00251_0101:0.03643152762320279320)41:0.02122482524131626830)19:0.00839296852655660106)53:0.00890832764838972446)82:0.04729358268256786402)86:0.09282263294132879483)32:0.03577078799968510386)8:0.00961638503917332070)7:0.02557650551209275300)7:0.01754835018945106323)9:0.02328860906533190486,(GDEL00427_0101:0.13844868399020857086,(GDEL00342_0101:0.02516479550452293060,(GDEL00530_0101:0.02319857026082031148,(GDEL00534_0101:0.01141760135879987988,CHAL00049_0101:0.00000132156008126661)100:0.08986663520010554351)60:0.02411516219319565987)48:0.01231325968854332827)95:0.19356411668488970879)58:0.04678715398189343955,((GDEL00580_0101:0.01868610094617273801,GDEL00236_0101:0.02579184918114327610)78:0.03328022479500971492,(GDEL00671_0101:0.18995818841642111985,JRAS03075_0101:0.00871850595917174342)83:0.05429347976737139425)54:0.02313371961844728694)75:0.02651522886348768940)80:0.01816594757299119789,(USNM00132_2180:0.10084935807998518520,JRAS05708_0101:0.01491950576501824277)97:0.05507108661208610922,JRAS05401_0102:0.03786678966816747066);
TREE raxml_uce-682_BP100 = (USNM00132_2180:0.00000148117134763688,((((GDEL00437_0101:0.00259507267507572787,GDEL00489_0101:0.00712514402013709938)82:0.00733773195525065734,JRAS05401_0301:0.00756260187648598835)80:0.00845204819779322991,((((JRAS07552_0689:0.15977222508908325849,((JRAS07624_1401:0.12080183229607373285,JRAS07896_0189:0.17539415974594591008)100:0.07985625368405709079,((CHAL00086_0101:0.10519810247898654654,GDEL00333_0101:0.13209996869418341725)91:0.05402681203224481143,(((((GDEL00268_0101:0.02688575314211422151,GDEL00638_0101:0.01062128813356199263)64:0.02071041485772194199,(((GDEL00436_0101:0.03369382927749869222,GDEL00459_0101:0.01511399848757514347)79:0.04529038985290035485,((GDEL00637_0101:0.01884739029218275921,JRAS06363_0101:0.03716228045857635637)57:0.02557042552063600038,(GDEL00391_0101:0.00831924942171247996,(JRAS06480_1501:0.00000148117134763688,JRAS07795_0189:0.00000148117134763688)62:0.00000148117134763688)97:0.03459432013019210495)15:0.00615203884572917102)14:0.01094790687658183000,((USNM00132_2193:0.01906825342408770621,(GDEL00581_0101:0.00000148117134763688,GDEL00262_0101:0.00321756414800384400)100:0.06426150965865976006)86:0.03877644053972297000,((USNM00132_2202:0.00934229893112735292,(GDEL00469_0101:0.04208315965699283706,JRAS07624_0489:0.02407549974220255309)62:0.01145576645477251743)88:0.09324621023100855555,GDEL00642_0101:0.03050888588293348622)13:0.01659037795131599810)12:0.02026393338399163496)4:0.00340579972107759319)3:0.01014221683896413331,((GDEL00496_0101:0.00931836479997121860,(((((GDEL00476_0101:0.01929354891086276780,((GDEL00656_0101:0.10036136179126366186,CHAL00039_0101:0.00304748501497474405)26:0.02264683743582474734,((GDEL00307_0101:0.03430463299026559332,ANIC00086_0101:0.04179989938255136706)32:0.00481585170606578950,GDEL00653_0101:0.03691519245042466230)42:0.01727412376091799762)2:0.00704418055031174727)3:0.00728479368072370778,(GDEL00305_0101:0.03715473648459357431,((GDEL00481_0101:0.04129866715515695397,GDEL00482_0101:0.00840773086766818424)100:0.16233052996624566799,((GDEL00446_0101:0.07320113123854180004,(GDEL00326_0101:0.00000148117134763688,GDEL00433_0101:0.01313211112245204516)17:0.00000148117134763688)7:0.00765415310372769171,(((GDEL00266_0101:0.02505096786061038194,GDEL00498_0101:0.01479997044402554807)48:0.00225854632364041368,GDEL00652_0101:0.02692453788626497646)30:0.00226119175510817094,(GDEL00487_0101:0.02253381629580434101,(((GDEL00190_0101:0.03072249625396092018,GDEL00535_0101:0.10518646338237383486)98:0.06756946419308713925,(GDEL00484_0101:0.03991774030039308557,ANIC00084_0101:0.06930576610757201161)25:0.01200009965806547035)6:0.00966504544357442603,CHAL00010_0101:0.03939685160655705121)2:0.01085446406973421783)2:0.00630101712241916585)1:0.00171956085863995186)0:0.00757040644138951956)0:0.00000148117134763688)0:0.00724712725570351556)0:0.00091901568179865000,(CHAL00023_0101:0.00629892416085703170,GDEL00312_0101:0.01950669586389974092)90:0.03341615216131026828)0:0.00281147567489423850,(JRAS07892_0101:0.15894410119541727000,GDEL00423_0101:0.00130059528637112157)21:0.01597405360391445164)0:0.00220291625761789454,CHAL00030_0101:0.01189105190437481259)0:0.00534426011855380131)0:0.00872985779056579224,GDEL00519_0101:0.05177122248964850793)3:0.00403975218914308636)10:0.03792633832415800987,(GDEL00424_0101:0.04459092495883280188,((GDEL00457_0101:0.04199343414506121613,CHAL00042_0101:0.04735464115921022427)53:0.02031365605731611304,((((GDEL00435_0101:0.02534351345246540349,((JRAS07801_0101:0.04301082438758313531,GDEL00276_0101:0.00948422964364239139)18:0.06326901796035359904,(GDEL00665_0101:0.00753142403090878779,(GDEL00343_0101:0.03291187412161485776,((GDEL00670_0101:0.00217419697783525264,(GDEL00417_0101:0.00369773377359044380,GDEL00568_0101:0.00557986030442426863)23:0.00000148117134763688)69:0.00000148117134763688,(JRAS06220_0101:0.00184245066907928398,(GDEL00541_0101:0.00144922121048073689,GDEL00503_0101:0.00184937072822251151)73:0.00036824319276838570)97:0.00738166427743752133)91:0.00981647064118537638)51:0.00470562106463321035)36:0.00465643109127807965)3:0.00208430517937850711)7:0.01197141218072195722,(GDEL00505_0101:0.07228836180494171981,(GDEL00678_0101:0.04524272330407869830,GDEL00667_0101:0.00887859260268548597)42:0.00751753292869138546)13:0.00145910433129607317)0:0.00000148117134763688,(GDEL00473_0101:0.02976766658969480506,((ANIC00081_0199:0.13984697903688736442,ANIC00082_0199:0.01199404227222320742)22:0.01250995425234995365,USNM00132_2195:0.03609019261470131773)16:0.00785042573775071410)3:0.00224262791481812844)3:0.00672501977778491161,(GDEL00460_0101:0.00144326727770952229,(GDEL00445_0101:0.09577653505578941073,GDEL00456_0101:0.01523265300170385458)67:0.00679848407699404703)88:0.03399844012575352348)3:0.00177462740308872253)13:0.00951132260485197667)42:0.06781552995298915920)3:0.00723355684182644832,GDEL00657_0101:0.12676071677705183505)27:0.02511904710884227399)26:0.01736980834638342588)10:0.00795230652103706692)3:0.01231736197733523247,((GDEL01140_0101:0.02093393516679311131,USNM00133_9653:0.03862535698603566242)100:0.15314110731384170117,(((ANIC00013_0189:0.05573524422946994628,JRAS08216_0189:0.15854737191850956646)100:0.17711169755863750974,(GDEL00658_0101:0.25470357712269303674,(GDEL00546_0101:0.03043357234903565009,(((((GDEL00602_0101:0.04399946855504233145,((GDEL00583_0101:0.00000148117134763688,GDEL00468_0101:0.03293006906508522819)51:0.00384556662848154840,((GDEL00544_0101:0.00417814454764419644,GDEL00251_0101:0.01485142178895490842)37:0.00198400750355264910,(GDEL00539_0101:0.01316455807493672157,GDEL00271_0101:0.02321453815572111640)36:0.00783082374262008933)5:0.00568466941829036832)1:0.00000148117134763688)1:0.00088609130188970224,CHAL00005_0101:0.00751370729845968980)1:0.00530200869484278702,(GDEL00542_0101:0.02663787466703916237,GDEL00588_0101:0.03327894906322272778)64:0.00923200066899350358)5:0.00926643347536761953,(GDEL00601_0101:0.17770772255306443999,(GDEL00538_0101:0.00673641192797745994,GDEL00549_0101:0.03503029003646349754)30:0.00058096191422298666)7:0.00000148117134763688)2:0.00000148117134763688,GDEL00674_0101:0.01105774474691439274)41:0.00919322902325220639)96:0.06673980676315517668)48:0.05225962649698715629)5:0.01754055464327098149,GDEL01727_0101:0.23951004547510412745)1:0.00000148117134763688)2:0.00883820927806207995)8:0.04311197680833358387,((JRAS06424_0199:0.00733488519118402106,((BRAN00020_0101:0.00934781258130700128,(GDEL00453_0101:0.00473781767387171805,CHAL00035_0101:0.01224682837424914683)58:0.00405573891914218481)61:0.00758161297390749604,USNM00132_2177:0.02622336269593430677)49:0.00308897702207168619)92:0.06318334260051909623,(((GDEL00463_0101:0.00400794764488335547,(((GDEL00633_0101:0.01550160687570218895,(GDEL00628_0101:0.01651492472921452931,GDEL00550_0101:0.00731761798901266625)34:0.00001528119153432823)44:0.01001765448599766656,(GDEL00470_0101:0.00238040697510093950,(USNM00132_2191:0.01547018677141115232,CHAL00073_0101:0.00000148117134763688)87:0.00989930508694672646)82:0.00736347382263497722)37:0.00000148117134763688,CHAL00071_0101:0.00242523101857854443)79:0.00587281415606272054)100:0.13042919744929876158,(GDEL00448_0101:0.00994099656983481877,((USNM00132_2192:0.02677096147942984589,CHAL00001_0101:0.00000148117134763688)35:0.00467554699625662151,(GDEL00570_0101:0.00247180400335939108,GDEL00523_0101:0.00000148117134763688)57:0.00246791793404861322)38:0.00229928476127206618)93:0.02938771251531763565)63:0.00829163604700762502,((GDEL01734_0101:0.15658796453230433565,((CHAL00049_0101:0.00303491485768161073,GDEL00534_0101:0.00000148117134763688)99:0.04534340663795943110,(((GDEL00342_0101:0.00549091247424507434,USNM00132_2190:0.02034465659003840271)51:0.00270136826025299016,GDEL00427_0101:0.00717428058671871604)44:0.00000148117134763688,GDEL00530_0101:0.01164835698866482916)59:0.01194056634589151476)94:0.03759993298670549766)24:0.01812393153415359226,GDEL00677_0101:0.05753125849036217626)6:0.00279327159980326473)8:0.00474899867834853526)13:0.00499847445042296903)76:0.01961380362567906668,(JRAS03075_0101:0.19362664730035972216,((GDEL00580_0101:0.00249521899276410313,GDEL00236_0101:0.00489701216247248952)85:0.00872370876539768636,(GDEL00671_0101:0.00554118674146701368,GDEL00672_0101:0.00601196818356098620)64:0.00000148117134763688)77:0.00321812497889990487)72:0.01346758964440234428)98:0.01774293242899260131)77:0.00506777462046171124,JRAS05401_0102:0.01536879231469162957)100:0.01466375932310197937,JRAS05708_0101:0.00000148117134763688);
TREE raxml_uce-683_BP100 = (((GDEL00489_0101:0.02813772428160846856,(GDEL00437_0101:0.03644574502844150771,JRAS05401_0301:0.02492935415666365159)66:0.00561388586829240054)62:0.00805959842909110755,((GDEL00671_0101:0.06474804769256933823,((GDEL00236_0101:0.04265152109952492776,GDEL00580_0101:0.01745721728885492666)74:0.02078992972225454997,(GDEL00672_0101:0.03260385194718551372,JRAS03075_0101:0.03172354613176987109)88:0.03575514025726949513)62:0.00721052074013376048)99:0.05715367655988866369,(((CHAL00049_0101:0.00223208440890500801,GDEL00534_0101:0.00427341430644958761)100:0.06127808563153482047,(((USNM00132_2190:0.05081539134526460305,GDEL00427_0101:0.04330143557698058060)53:0.00425951457927363497,GDEL00530_0101:0.03618773558257645101)36:0.00583266807080210468,GDEL00342_0101:0.04689669519681091692)62:0.01647385264724009549)100:0.24659930721535855414,((((GDEL00601_0101:0.07222602904570979421,((GDEL00583_0101:0.05014964537495594094,(GDEL00602_0101:0.09063455553184571190,GDEL00588_0101:0.07923178328006164062)39:0.00818826030344420308)51:0.01862411689277294544,((((USNM00132_2189:0.02184082341701849492,(GDEL00271_0101:0.00700972713065317089,(GDEL00674_0101:0.02350936025880836708,GDEL00539_0101:0.02519086310928125155)50:0.00000131878533310983)43:0.00438196151703687271)99:0.01727452271276946547,GDEL00251_0101:0.01803471033264776244)91:0.00789786962374351524,GDEL00544_0101:0.02441816665160629479)100:0.03637605086578774710,((GDEL00549_0101:0.06732992576972594845,(GDEL00468_0101:0.05293819900195224221,GDEL00513_0101:0.06254180585256481628)36:0.00988520955466975007)45:0.01317375577968800740,(CHAL00005_0101:0.04492535119734656496,GDEL00538_0101:0.03752716550446968946)83:0.02923410483392388515)42:0.00955613900781905092)90:0.03732119594224850290)35:0.01697352930676575972)50:0.00770430136250634199,GDEL00546_0101:0.07648767620745108853)100:0.16836968342955743738,((((((GDEL00469_0101:0.08638877469517920737,USNM00132_2202:0.07168399787101888132)86:0.07960820946732545533,JRAS07624_0489:0.12189905862305325246)98:0.15747105521851054166,GDEL00657_0101:0.16562084943620639099)48:0.04218068496650362320,((((GDEL00447_0101:0.51724517612867437766,ANIC00081_0199:0.21379955108666903740)46:0.11793230718633361531,GDEL00567_0101:0.19711045478980415702)24:0.04445069396016573110,(((((USNM00132_2195:0.07979769132963328293,(GDEL00473_0101:0.03287580400037561773,GDEL00678_0101:0.11491884944076651009)61:0.02597421433256452694)50:0.01624541148432375251,(((GDEL00343_0101:0.01716321747239602305,(((GDEL00541_0101:0.00000131878533310983,GDEL00503_0101:0.00574974168044479258)95:0.00487607926205995464,JRAS06220_0101:0.00210009321257364438)90:0.00523977326036779382,(GDEL00568_0101:0.00735597938912542666,GDEL00670_0101:0.01880289084766445518)20:0.00000131878533310983)97:0.00796543776053577207)42:0.00392734284567176385,(GDEL00435_0101:0.02917583451179920837,GDEL00665_0101:0.03109293089953361899)44:0.00431709027202219729)95:0.03891969687544163947,(JRAS07801_0101:0.01683934261095288223,(GDEL00445_0101:0.00505136901152145480,(GDEL00460_0101:0.01131332968407187944,GDEL00456_0101:0.00910457297494882654)48:0.00303465023088129657)66:0.00972547053475210192)72:0.04293858941801288742)16:0.01470805288648765335)11:0.00608074085863131563,GDEL00276_0101:0.01946669778688031940)28:0.01393223521230663696,(GDEL00424_0101:0.11510790533922872492,ANIC00082_0199:0.05826496043425104243)18:0.00828319254242936356)82:0.06463936898446967505,(GDEL00505_0101:0.20424150050375652898,(GDEL00522_0101:0.02903902369817519882,(GDEL00455_0101:0.00855594455094024070,CHAL00042_0101:0.00474449749575967146)99:0.02406466194466451089)100:0.17732183396509448858)41:0.01170344821773189152)62:0.04250247335738185223)67:0.07909849353452103049,(((GDEL00484_0101:0.15999981204336560792,(ANIC00084_0101:0.05092308565114218172,GDEL00535_0101:0.20485473626606151565)84:0.10362097226658852078)59:0.05964356852178361729,(((((GDEL00637_0101:0.05099518337647401811,JRAS06363_0101:0.03059537911795590093)92:0.08505968639528467545,((JRAS07892_0101:0.16591689733331557721,(GDEL00459_0101:0.00455628036330394011,GDEL00436_0101:0.06987436634414175007)100:0.06729051226212749703)100:0.09636407922534040438,(JRAS06480_1501:0.02534771407864824452,JRAS07795_0189:0.00000131878533310983)100:0.15296081162726718472)73:0.02594558973328662047)91:0.06203701054830694506,(GDEL00642_0101:0.05946891124921863114,(USNM00132_2193:0.48033603284480075324,(GDEL00638_0101:0.09054943232989286217,USNM00132_2194:0.05029349072057856529)84:0.05789273160189141454)36:0.08812294501698875182)56:0.14341058165499259713)33:0.03642996944519488745,(GDEL00653_0101:0.18844143358748652317,(ANIC00086_0101:0.07752847026231655947,GDEL00307_0101:0.07420070316772996166)99:0.07542086363918776293)65:0.04567895094793431726)7:0.00532508646919076668,((((((GDEL00446_0101:0.06626744735135509101,CHAL00010_0101:0.08186470652818129967)32:0.01822144815707096854,(GDEL00433_0101:0.10141328405739898078,GDEL00326_0101:0.06288143226675897701)41:0.03726349185610380171)30:0.03006811955281467677,((GDEL00643_0101:0.11318521634194779468,GDEL00487_0101:0.00000131878533310983)77:0.18191986583229721730,GDEL00652_0101:0.08414160652502862547)21:0.04343321599058865695)9:0.03768435935508827883,((CHAL00039_0101:0.04756844966205915626,((CHAL00030_0101:0.05641719052625823044,(GDEL00496_0101:0.00000131878533310983,GDEL00423_0101:0.02204443035690959590)90:0.03019364229958874241)74:0.08569534974233733449,(GDEL00476_0101:0.04028288908114798644,GDEL00312_0101:0.04781429421235606353)95:0.04180806042558461721)58:0.05275863262530706976)14:0.00893855308812587131,GDEL00305_0101:0.10451010033741081617)9:0.00839451272594684758)40:0.03664812918635472483,(GDEL00266_0101:0.08673585546715228967,GDEL00498_0101:0.11431332370983472713)78:0.03432933136192899137)37:0.03425811013348032535,(GDEL00482_0101:0.06235733613826784094,GDEL00481_0101:0.02854167367413143822)98:0.19553160032129013324)26:0.01936959746110211017)28:0.04776671228225209259)59:0.04232134943593548332,(GDEL00262_0101:0.00000131878533310983,GDEL00581_0101:0.00338952640713703970)100:0.28927543280072437470)28:0.01649440087118956080)35:0.02425046819645657742)24:0.01479061620539896989,(GDEL00333_0101:0.10491388817670936617,CHAL00086_0101:0.08467435779114448891)100:0.20130361551719719304)57:0.03993986425376596511,(((JRAS07552_0689:0.36651999891234093853,GDEL01734_0101:0.21984558484836322356)31:0.03409068839610222140,(ANIC00013_0189:0.51056626614610189918,GDEL01727_0101:0.27977393600933486706)27:0.06074277487724780850)10:0.02131497940292557958,((GDEL01140_0101:0.08168891433927341628,USNM00133_9653:0.14409301871656227112)99:0.16724635735694240446,(JRAS07896_0189:0.43708085371260507745,JRAS07624_1401:0.23252417572005704138)82:0.14740399230919432050)49:0.03278630498264183124)9:0.01771004600263761941)43:0.05629119851577113476)30:0.03257837550876969274,(((GDEL00633_0101:0.01774164170005439189,GDEL00550_0101:0.01793969050946471119)84:0.02965458884173759538,((GDEL00470_0101:0.02098751393900744056,(GDEL00501_0101:0.09810974098027802626,(USNM00132_2191:0.00000131878533310983,CHAL00073_0101:0.00000131878533310983)100:0.12633119899209585557)100:0.07909918389543031669)100:0.04370692343386276685,((CHAL00071_0101:0.02626108203756209042,GDEL00463_0101:0.04945988078455095666)35:0.00365368431417489826,GDEL00628_0101:0.10049917170970282254)47:0.01091878537450968051)57:0.00698275047447894422)100:0.23849892889778576133,((GDEL00523_0101:0.17063619626350454150,(GDEL00448_0101:0.13554047359695706176,(GDEL00570_0101:0.07225856106796538225,CHAL00001_0101:0.07107913234569063210)81:0.04257615047253552470)59:0.01845572535108967391)100:0.12654917468988366447,(BRAN00020_0101:0.04047281256597213411,((GDEL00453_0101:0.05563103936945629907,(USNM00132_2177:0.13462890155438780870,JRAS06424_0199:0.02047606950468205261)87:0.03905430838128522153)37:0.00656693992958778255,CHAL00035_0101:0.02620830693849253087)62:0.02022722491995778554)98:0.10872927088249730032)37:0.02352714302688286088)20:0.01567345931900454917)56:0.01710024492581874514)96:0.05956657713957505540)70:0.02735015146768188590)100:0.06201552624540911801,(USNM00132_2180:0.00508054144465664922,JRAS05708_0101:0.00246704309867290007)100:0.03834070230641327404,JRAS05401_0102:0.04882517189489464504);
TREE raxml_uce-684_BP100 = (USNM00132_2180:0.00000123907220450616,(((((GDEL00453_0101:0.01001130137513188759,((BRAN00020_0101:0.02262998355858072269,CHAL00035_0101:0.01557354560818980868)44:0.00249835247472314373,(USNM00132_2177:0.04525961690537929488,JRAS06424_0199:0.01137888324048501147)30:0.00061862826213816868)40:0.00367275778537742327)100:0.04250660504869311490,((((((JRAS07552_0689:0.19667132649718835347,((CHAL00049_0101:0.00000123907220450616,GDEL00534_0101:0.00000123907220450616)100:0.02353093859700233076,(GDEL00342_0101:0.02782585339855747283,(GDEL00530_0101:0.02693373911345247132,GDEL00427_0101:0.01872856891557712206)57:0.00246199356422102059)79:0.01029601421573387958)100:0.07339836754569069310)60:0.01816176371184253027,((GDEL00658_0101:0.21029960850705850528,(GDEL00657_0101:0.14803065658167377516,((((GDEL00447_0101:0.09445471936354489506,ANIC00081_0199:0.06692181319704539055)100:0.10558632363484105054,(GDEL00567_0101:0.07689948893731242408,(((GDEL00343_0101:0.02185820169722053549,((GDEL00665_0101:0.00000123907220450616,(((GDEL00568_0101:0.00000123907220450616,GDEL00405_0101:0.00000123907220450616)100:0.00945445039267947193,(JRAS06220_0101:0.00155835391416189761,(GDEL00503_0101:0.01665311737959295629,GDEL00541_0101:0.00468299102700794195)43:0.00000123907220450616)86:0.00472988747162190158)76:0.00000123907220450616,GDEL00670_0101:0.01384367642201199226)100:0.02360320225018794002)48:0.00328923850294361069,(GDEL00457_0101:0.06412047086559861941,GDEL00435_0101:0.01284703612630946033)32:0.00644267321613886928)50:0.00719623934613675739)67:0.01378588215325475368,(((GDEL00276_0101:0.00722297024745785846,((GDEL00522_0101:0.03339868895681794708,GDEL00424_0101:0.16075440836435253567)44:0.02463946953904289777,((GDEL00455_0101:0.00623294992968129007,CHAL00042_0101:0.00161076214879322900)99:0.03099078728775367386,((GDEL00445_0101:0.00313398386044159418,(GDEL00460_0101:0.00790310100800994085,GDEL00456_0101:0.00467619220964367484)90:0.00309653093479666684)80:0.00657516848938994539,JRAS07801_0101:0.02254596999853109712)99:0.02703698881227687909)47:0.00182520362058841059)37:0.00464954439040175457)72:0.01098999282311813840,ANIC00082_0199:0.08291004163067550170)31:0.00266173429148181678,GDEL00505_0101:0.08272888486631362059)10:0.00091495877855169957)54:0.01316260717606390282,GDEL00678_0101:0.04729400023400603253)99:0.02918529009397331786)94:0.02736986849470784619)89:0.05098540075222383200,((USNM00132_2193:0.20091651601107590741,(GDEL00467_0101:0.05997217488933474089,(GDEL00262_0101:0.00000123907220450616,GDEL00581_0101:0.00000123907220450616)100:0.06991282876238708033)96:0.06542641577652336116)84:0.04241927135628015960,((((JRAS06363_0101:0.02491265852891196703,GDEL00436_0101:0.04268168997013002675)94:0.00504382440559296170,(GDEL00391_0101:0.01343762208433099681,(JRAS06480_1501:0.00277687315854767327,JRAS07795_0189:0.00225403851371164428)49:0.00302479170087090665)100:0.01721951021137129584)99:0.01975658506884827442,((JRAS07892_0101:0.07317123111570122962,(GDEL00268_0101:0.00541617538122079068,USNM00132_2194:0.01406638033554512626)100:0.03357638706057464173)56:0.01229050140934245111,GDEL00642_0101:0.02237795941986146786)67:0.00172989657319245669)92:0.03019200565557135854,(((ANIC00086_0101:0.03054714643997024498,GDEL00307_0101:0.03143713868442160608)99:0.02252712169405221218,GDEL00653_0101:0.13848479831278939778)98:0.04250032036895616538,((((CHAL00021_0101:0.00824910422780083218,CHAL00050_0101:0.00781131425279762634)97:0.01127639241042682761,GDEL00484_0101:0.03801174856243208500)94:0.00438754567542435324,(ANIC00084_0101:0.03693527043832869200,GDEL00535_0101:0.14825136506572722528)91:0.02482396487488210818)95:0.02010657606449491389,(((GDEL00476_0101:0.04424018210289609038,(CHAL00030_0101:0.03693433015068219721,(GDEL00423_0101:0.02358709371071478211,GDEL00496_0101:0.01234797922072699942)100:0.02400638583088923403)91:0.01593972068179234577)55:0.00587238159336151387,(CHAL00023_0101:0.02847304489005811692,GDEL00312_0101:0.01283406684532964470)73:0.00981591966435192351)100:0.02742299766357645524,((CHAL00039_0101:0.05491533122108647330,(CHAL00010_0101:0.09524620250841431268,(GDEL00305_0101:0.05897825866442543002,GDEL00482_0101:0.10994888779737073403)44:0.01750806428299524556)4:0.00048882403112909323)9:0.00673748932793263606,(((GDEL00498_0101:0.05284550490979468551,GDEL00266_0101:0.03556347532602992939)97:0.01167833426143683427,GDEL00652_0101:0.05822065048826863959)87:0.01943524964727997781,(GDEL00487_0101:0.06278258272776321425,(GDEL00446_0101:0.05314085831777764363,(GDEL00326_0101:0.03540940883343308976,GDEL00433_0101:0.02843206383778904695)83:0.01358582350121501255)75:0.01011480922837453868)33:0.00526076162315336753)15:0.00311579954095401795)30:0.00599842125854031100)99:0.04019921758220830477)67:0.00446275923972640556)32:0.00208029784063359533)74:0.02700668212085653719)90:0.03845950622090899690)60:0.01245468668482283860,(GDEL00469_0101:0.02889421905221727441,JRAS07624_0489:0.05249164302178822850)100:0.07357609500210404718)44:0.00856092085647358787)72:0.01584507036337009719)46:0.01105710317840789304,(GDEL00333_0101:0.28728368246659591323,(JRAS07896_0189:0.16383609466220216966,JRAS07624_1401:0.10284480900512055213)100:0.09305969440079818467)52:0.00831787057825479105)38:0.01716716588807294316)23:0.01411408218004885085,(GDEL01734_0101:0.15696496365988504840,((GDEL00550_0101:0.01460284193665727093,GDEL00633_0101:0.02720793590179097776)98:0.01410001178134397647,((CHAL00071_0101:0.01571102659527211926,((GDEL00501_0101:0.01545678105010444593,((USNM00132_2191:0.00000123907220450616,CHAL00073_0101:0.00000123907220450616)96:0.00748172696890125628,GDEL00470_0101:0.00618606234050772530)80:0.00105628795020483966)99:0.03357278152195935367,GDEL00463_0101:0.00662245011491486343)20:0.00000123907220450616)15:0.00000123907220450616,GDEL00628_0101:0.03644837314174261683)13:0.00154006060437642455)100:0.07899580107891841785)44:0.03069522783527478538)11:0.00824327095614467258,GDEL00677_0101:0.09214894894177035056)21:0.01158873919427710203,((GDEL00588_0101:0.03041692365703026202,(GDEL00602_0101:0.03923580671622829003,(GDEL00542_0101:0.03379260582422435877,((CHAL00005_0101:0.02924990027314079352,(((GDEL00539_0101:0.03496642106324258231,(GDEL00271_0101:0.01775388000245516421,GDEL00674_0101:0.04224017729305712399)30:0.00000123907220450616)69:0.00415844374766316614,GDEL00544_0101:0.02062813375967044796)97:0.01105179074091143694,GDEL00513_0101:0.06225411997550676230)36:0.00225136944766090490)54:0.00832041203116900760,GDEL00601_0101:0.01153488584136626305)51:0.00815802990892591090)25:0.00661251498365619979)20:0.00098698702581412898)84:0.01888981015195644042,GDEL00546_0101:0.01996529303546470957)100:0.08763938376250048068)60:0.01815843981597312778,(GDEL00523_0101:0.04773411281590444338,((GDEL00570_0101:0.01773860072383569644,CHAL00001_0101:0.01362608171014593507)83:0.01418897412248500654,(GDEL00448_0101:0.06441911990629940743,USNM00132_2192:0.06457438088245208430)47:0.01220869445262914681)38:0.00895303293534853092)95:0.03877463605616863346)62:0.00632873755256482817)100:0.05808331807529009544,(GDEL00236_0101:0.02035242210023154377,GDEL00580_0101:0.01145821262310970680)100:0.05011570635676463464)100:0.01814646513579907736,((JRAS05401_0301:0.01972473692382312876,GDEL00437_0101:0.02780537716700968998)56:0.00511963210591298828,GDEL00489_0101:0.01799723875572004778)100:0.01070852599870474216)99:0.01865659311741342183,JRAS05401_0102:0.04048288797284757545)100:0.03224634370731387784,JRAS05708_0101:0.00397418645358937894);
TREE raxml_uce-686_BP100 = (USNM00132_2180:0.00000144033116014484,(JRAS05401_0102:0.05510257545787275446,(JRAS05401_0301:0.04962750894023805481,(((((((GDEL00470_0101:0.02060353885439004593,(CHAL00073_0101:0.02111727677082667412,USNM00132_2191:0.01863491484676593757)88:0.02288333288434432969)97:0.01694048649217737637,(((GDEL00633_0101:0.00449838068290156576,GDEL00550_0101:0.00000144033116014484)100:0.01609182862918401291,GDEL00261_0101:0.02882124179126304905)91:0.01201297716756806293,(GDEL00463_0101:0.03610886210777086713,CHAL00071_0101:0.02793131391939591285)33:0.00213798527643259146)50:0.00780008392798009920)100:0.21232873631839066508,(GDEL00677_0101:0.11902695449321640253,(((GDEL00657_0101:0.13685448374858277809,((GDEL00469_0101:0.03360555198789978021,JRAS07624_0489:0.02038486927188546197)100:0.07166735485564235120,((ANIC00081_0199:0.22574227019075879253,((GDEL00424_0101:0.03416851004633612160,(GDEL00505_0101:0.04991883226938254731,((ANIC00082_0199:0.05260474454323366134,(((((GDEL00456_0101:0.00000144033116014484,(JRAS07801_0101:0.02420561460190214648,GDEL00460_0101:0.00262984996053395714)10:0.00000144033116014484)69:0.00454401789248932639,GDEL00445_0101:0.00259682024455782767)90:0.03832227938324527655,(GDEL00455_0101:0.00221527991972171297,(GDEL00522_0101:0.01533819604569145074,CHAL00042_0101:0.00466119489073340328)10:0.00000144033116014484)97:0.01639984740977912248)42:0.00525616524879141990,GDEL00457_0101:0.03429511542770040389)9:0.00000144033116014484,(((GDEL00568_0101:0.00916340601631908044,((GDEL00417_0101:0.00339197306085697479,GDEL00670_0101:0.01214317048942174446)69:0.00350050903774082626,(GDEL00503_0101:0.00498811807162638250,JRAS06220_0101:0.00466368362551995534)17:0.00000144033116014484)10:0.00000144033116014484)49:0.00227049525951223199,GDEL00541_0101:0.00000144033116014484)77:0.01797494286409796749,(GDEL00343_0101:0.01186983689953390389,(GDEL00665_0101:0.02844890609017355215,GDEL00435_0101:0.00000144033116014484)72:0.01989960856617000243)55:0.00982593700316578868)86:0.01491665185612694317)21:0.00121865634155135343)32:0.00932129356278651837,(USNM00132_2195:0.04392763789886652837,(GDEL00473_0101:0.02410871709821310258,GDEL00678_0101:0.02602353024052474900)59:0.00915379858013445381)30:0.00560330204797810771)26:0.00776172279128709442)20:0.00030597953906272665)75:0.03215035890885570291,GDEL00567_0101:0.10304569817243962315)76:0.00732738018512284033)96:0.06561909379068459058,((USNM00132_2193:0.04342009176760213557,(GDEL00262_0101:0.00000144033116014484,GDEL00581_0101:0.00000144033116014484)100:0.06091536097465912597)69:0.03216743260584204595,((((GDEL00190_0101:0.02091447308841536470,GDEL00535_0101:0.08638835597308862357)91:0.03445864256766183187,ANIC00084_0101:0.10531409553058487805)54:0.00049150031152654639,(GDEL00484_0101:0.10888915894762891956,CHAL00021_0101:0.01509341899476282327)43:0.00769500521105225335)100:0.07455016048266073503,((GDEL00653_0101:0.11173719887409204465,(ANIC00086_0101:0.04508690811411295019,GDEL00307_0101:0.04593638106486557654)80:0.00467531003638316928)90:0.02180186273737656083,((((((GDEL00652_0101:0.04518032411259197134,(CHAL00039_0101:0.06279626031093976657,(GDEL00144_0101:0.00000144033116014484,CHAL00010_0101:0.00000144033116014484)100:0.05650827918326868649)11:0.00143337033774427222)10:0.00509498881696161029,GDEL00433_0101:0.07674842499479345159)6:0.00397884254276084474,((GDEL00266_0101:0.03059596201110309499,GDEL00498_0101:0.02865408258003442760)58:0.01610157689684980215,(GDEL00476_0101:0.02311541062598879842,CHAL00023_0101:0.04344844199220557895)35:0.01405032712668640923)13:0.00543607624627151943)1:0.00729514673271211035,(GDEL00446_0101:0.21465844210688420080,GDEL00496_0101:0.03386182010018846944)79:0.06007499040857024880)3:0.01420250300097970937,(GDEL00312_0101:0.07319088127079693973,((GDEL00482_0101:0.02991485861216192088,GDEL00481_0101:0.02816225787772009756)90:0.09881115538029444645,GDEL00487_0101:0.05289773065365822174)16:0.00000144033116014484)15:0.01695448940388773543)13:0.03087262384537343973,(((GDEL00637_0101:0.02947800873242676853,JRAS06363_0101:0.01597338678461538222)62:0.01656853064668254924,((GDEL00391_0101:0.01429022984837400624,(JRAS07795_0189:0.00728000840034291608,JRAS06480_1501:0.00315084162836486679)92:0.01444040701425878051)83:0.01066827819649293803,(GDEL00459_0101:0.00792107816027948913,GDEL00436_0101:0.05855583014234946176)63:0.03040580529128525389)29:0.00241626800422718680)30:0.02131240316093794759,(USNM00132_2194:0.05276097627812159629,(JRAS07892_0101:0.16102437387719148454,GDEL00642_0101:0.02543676828270827195)2:0.00000144033116014484)1:0.00000144033116014484)1:0.02198001154718663350)2:0.00000144033116014484)10:0.00731031290336032515)14:0.02414383585598142007)25:0.03085344558931100642)11:0.01968632301085076683)1:0.00000144033116014484)4:0.00338614389119463316,GDEL00638_0101:0.03442461030073609013)33:0.01117880807719388511,(CHAL00086_0101:0.05942722169552901862,GDEL00333_0101:0.03809677519069965684)100:0.10899617524125891632)52:0.01465948573754091364)86:0.03342964636254208699)50:0.00654580570923878231,(((JRAS07552_0689:0.30928361939076942644,(USNM00133_9653:0.06970626454608910838,GDEL01140_0101:0.06156876061937837513)100:0.07266926027980526170)30:0.02971309253248897303,(((GDEL01727_0101:0.19485989106314033359,GDEL01734_0101:0.24543857464419482906)71:0.06768615055921382850,(GDEL00427_0101:0.01760270512250547773,(GDEL00342_0101:0.00979084767876133369,((USNM00132_2190:0.00000144033116014484,(CHAL00049_0101:0.00000144033116014484,GDEL00534_0101:0.00000144033116014484)76:0.00000144033116014484)36:0.00000144033116014484,GDEL00530_0101:0.00000144033116014484)76:0.01196430557538649339)10:0.00000144033116014484)100:0.10421998005213377325)27:0.00812660359652307186,(((GDEL00602_0101:0.10219326270973534687,(GDEL00588_0101:0.01960056485983401389,GDEL00542_0101:0.01320825789334406641)12:0.00000144033116014484)15:0.00707114251227088098,(GDEL00583_0101:0.03723221360747074049,(GDEL00468_0101:0.03015206562089672859,(GDEL00601_0101:0.04384371169111268840,(((((GDEL00544_0101:0.00598878744006970266,GDEL00251_0101:0.00000144033116014484)82:0.01594066977172779731,(((GDEL00674_0101:0.02525009008252082285,GDEL00271_0101:0.02814389487073670412)21:0.00000144033116014484,GDEL00539_0101:0.01858245657185946670)23:0.00739347109721703952,USNM00132_2189:0.00462662183965522819)59:0.02336995960811093231)72:0.02860788245258300347,(GDEL00538_0101:0.00000144033116014484,CHAL00005_0101:0.00000144033116014484)76:0.05363134182073758804)28:0.01363516717707858802,GDEL00513_0101:0.05109295604554016379)3:0.00000144033116014484,GDEL00549_0101:0.02990655770852240075)16:0.00650333613379094726)8:0.00004101948280783074)27:0.02888876807919109335)15:0.00000144033116014484)67:0.02525773674877525993,GDEL00546_0101:0.02787303221450621385)90:0.03983252932633282034)12:0.00924783303961280306)21:0.00949922091786747219,(ANIC00013_0189:0.24341873830200369544,(GDEL00523_0101:0.02227532982567217296,(((USNM00132_2192:0.06738562010303131289,GDEL00448_0101:0.00000144033116014484)97:0.07174873507742457468,CHAL00001_0101:0.03967115216965772656)45:0.01124916990400447181,GDEL00570_0101:0.03450556843034424670)38:0.00000144033116014484)83:0.06875653088158382997)40:0.00000144033116014484)36:0.01203187229722285992)75:0.01561972426947995027,(USNM00132_2177:0.02842427906751089292,((GDEL00453_0101:0.01896674546270466291,(BRAN00020_0101:0.03904455310112332767,CHAL00035_0101:0.02299054193705558913)65:0.01036383598009140913)36:0.00483895856297814064,JRAS06424_0199:0.02271744309470119863)43:0.00299008566600560610)98:0.04519915471900879528)94:0.03965822667337448593,(JRAS03075_0101:0.04018604414627901383,GDEL00489_0101:0.07820127944297207423)58:0.09044086027608863598)29:0.02195993493491263035,((GDEL00672_0101:0.05582815096699112606,GDEL00671_0101:0.03165485347395833454)8:0.00000144033116014484,(GDEL00580_0101:0.02586487365582632383,GDEL00236_0101:0.02117268688695082834)65:0.00826734637274329637)54:0.03979969385229418372)50:0.00964816317635499958)77:0.01055394520155432912)100:0.04071132790914767235,JRAS05708_0101:0.00311742714688709828);
TREE raxml_uce-688_BP100 = ((((GDEL00236_0101:0.01234192064061198635,GDEL00580_0101:0.01518114964990372080)94:0.01630762523499355160,GDEL00671_0101:0.00714583300726752066)35:0.00244933858256673803,JRAS03075_0101:0.00612559012100552178)35:0.00268770387699627557,((((GDEL00448_0101:0.02017265834085903153,USNM00132_2192:0.01565718606431640986)81:0.01645087845224469866,((GDEL00570_0101:0.02681210657626817775,CHAL00001_0101:0.01985111490537280407)51:0.01128123724945919414,GDEL00523_0101:0.01281181597892823779)23:0.00536718598153818841)92:0.05115679519838634004,((USNM00132_2177:0.01499782651693445067,(JRAS06424_0199:0.01725483554659469967,(CHAL00035_0101:0.02681283629104556573,(GDEL00453_0101:0.02247666749447298218,BRAN00020_0101:0.04641325324593671697)47:0.00339600611891222905)43:0.00779834008779922271)39:0.00111237000737641079)99:0.10884111069240383352,((((GDEL00546_0101:0.02379977830946515202,(GDEL00542_0101:0.02962884456117227672,GDEL00583_0101:0.01021536368715196194)60:0.00825184259732777807)22:0.00000143251949514377,(GDEL00468_0101:0.06640381560709723852,((CHAL00005_0101:0.00862896614718926952,GDEL00549_0101:0.00262752163316075024)48:0.00038940521863167527,(((GDEL00251_0101:0.00000143251949514377,(GDEL00539_0101:0.02161335179243447160,USNM00132_2189:0.00522324159972635885)51:0.00619637367659259426)29:0.00000143251949514377,GDEL00271_0101:0.00304278625666094295)68:0.00040461976978941537,GDEL00544_0101:0.04251804096107088260)65:0.01338570441914310565)11:0.00000143251949514377)23:0.00362561080978874434)44:0.00309183818225907629,GDEL00602_0101:0.04098000482831992003)99:0.09969419133489833273,(((((((GDEL00657_0101:0.07700083533330612240,((USNM00132_2202:0.00849801752888804975,GDEL00469_0101:0.00726387045911500162)82:0.02238358261774580152,JRAS07624_0489:0.04790500899328866552)84:0.02556478995664984710)35:0.00336029514794442810,(((ANIC00081_0199:0.00817517500434736602,GDEL00447_0101:0.04200410410034548236)97:0.05355977559516746783,((GDEL00455_0101:0.04001143606529086044,((((GDEL00667_0101:0.00770995660461004303,GDEL00568_0101:0.01400460935212703359)3:0.00000143251949514377,((((GDEL00659_0101:0.01917111245890172275,JRAS06220_0101:0.00000143251949514377)90:0.01892282102299187169,GDEL00670_0101:0.06953400127196239511)5:0.00000143251949514377,GDEL00417_0101:0.00000143251949514377)22:0.00000143251949514377,GDEL00665_0101:0.09705455511003768798)20:0.07000216661410622876)59:0.01729221614469341611,((GDEL00678_0101:0.01143952516931395422,GDEL00473_0101:0.01838000357101769386)22:0.00447643623675237756,(USNM00132_2195:0.08999822815351493643,GDEL00505_0101:0.01624162167302663565)24:0.00812748561326414980)8:0.00069214267902289149)18:0.00832918060658036780,(GDEL00276_0101:0.02565329293746002048,(ANIC00082_0199:0.03606871787695808962,((GDEL00522_0101:0.40776155014763593165,JRAS07801_0101:0.01575217188412187178)5:0.00000143251949514377,(GDEL00445_0101:0.00941716473047152745,GDEL00460_0101:0.01210659186895616038)41:0.00311543720634868465)16:0.00319140762579595352)1:0.00303198818538263481)1:0.00138910261346373329)8:0.01371007630547005710)20:0.00580394349370861977,GDEL00457_0101:0.04165878400997215236)30:0.02058196762850683301)17:0.00567495010403481874,GDEL00567_0101:0.00000143251949514377)30:0.01846450965841362618)30:0.01525789159191591471,((GDEL00581_0101:0.00000143251949514377,GDEL00262_0101:0.00000143251949514377)100:0.04514599839048837049,((((GDEL00642_0101:0.02181934400968099305,(USNM00132_2194:0.08549417402932842081,GDEL00268_0101:0.00443038764420389600)99:0.02800383386686902676)79:0.01065670537572800149,((JRAS06480_1501:0.10739423011877137493,(GDEL00391_0101:0.01514096761442093771,JRAS07795_0189:0.00729704338125798050)37:0.00000143251949514377)69:0.02885859220363219332,(JRAS06363_0101:0.02489864320233906372,(GDEL00436_0101:0.05962855887375732161,GDEL00459_0101:0.02554366165818951553)87:0.02032402437830619843)64:0.00956949185021958165)63:0.01527054513135438739)41:0.00560546263615970767,((((GDEL00190_0101:0.03310000131490632713,ANIC00084_0101:0.03880449327384441482)81:0.03361901353981260748,CHAL00021_0101:0.01169885031553215791)32:0.00245167572151723263,GDEL00484_0101:0.01516308596589885545)27:0.00251575602076515616,(GDEL00653_0101:0.03439985372325448515,GDEL00307_0101:0.00985382951744574048)57:0.02215087755994487456)16:0.00000143251949514377)18:0.00259681400573083488,(((GDEL00266_0101:0.00364996007374871227,((GDEL00481_0101:0.00944447630636470643,GDEL00498_0101:0.04980367359133486965)40:0.00766866774199241163,(GDEL00476_0101:0.02386435855381880550,((GDEL00433_0101:0.04211231552585233129,GDEL00312_0101:0.00000143251949514377)50:0.01499832761023307121,(GDEL00305_0101:0.02973997486389668918,CHAL00023_0101:0.00749880222813048471)42:0.00365646314440785719)6:0.00000143251949514377)2:0.00333575760422821560)0:0.00000143251949514377)0:0.00000143251949514377,GDEL00496_0101:0.00848981982434041278)0:0.00000143251949514377,(GDEL00482_0101:0.03180666894654797516,((GDEL00446_0101:0.00578007095994239901,GDEL00487_0101:0.01160297350058655044)21:0.00361923792090275333,(GDEL00652_0101:0.00955415537228048763,GDEL00519_0101:0.01386705183212877043)70:0.01892671190523988189)9:0.00309129684172135483)1:0.00615165301874429343)72:0.02740615549769429699)23:0.00485090168503444445)49:0.01939648282507959107)23:0.04564140453938418662,((GDEL00550_0101:0.01087445246242707553,(GDEL00633_0101:0.01778705737309583396,(CHAL00071_0101:0.01394929620650872150,(GDEL00628_0101:0.04419974275067080349,(GDEL00463_0101:0.05418377935465944900,(GDEL00470_0101:0.03329555930899188998,CHAL00073_0101:0.03673218997379117112)98:0.04161897612183011047)40:0.00531004115313003094)47:0.01256818670618150419)58:0.01829260928278210810)38:0.00978669474460916108)94:0.17370474454288603594,(JRAS07624_1401:0.38484237249926944724,GDEL01727_0101:0.23961972730002620291)66:0.15014707100915486437)16:0.02020651780245432197)2:0.00000143251949514377,((ANIC00013_0189:0.55626171733430973543,(GDEL01140_0101:0.14066991197900960420,USNM00133_9653:0.03170873993890070686)87:0.12552346269219677444)50:0.15211884206884629389,(JRAS07552_0689:0.17492363931304816260,GDEL00658_0101:0.11209749350938114087)67:0.05046139184855003013)0:0.00200884573981622693)17:0.01871617681723006937,(CHAL00086_0101:0.03655870349642296319,GDEL00333_0101:0.05276700388684167631)83:0.05606141127100217059)13:0.01431614162755894849,((CHAL00049_0101:0.04642969826389488353,GDEL00534_0101:0.03781652706405873310)97:0.19699824612258351464,(GDEL00342_0101:0.05167392181885026303,(GDEL00427_0101:0.07125798289261367491,GDEL00530_0101:0.05432165574557648591)38:0.01650304289400686408)72:0.03725468791200385599)79:0.05285052069102556122)27:0.02583534479858261984)26:0.00944355447228733408)19:0.00692942457268077780)87:0.02655236484703498226,((JRAS05401_0301:0.01797457568427997254,(GDEL00437_0101:0.06350779791550890951,GDEL00489_0101:0.00449885446083537512)85:0.00426018577606750940)94:0.01969513062898245806,(JRAS05401_0102:0.01698424289877236912,(USNM00132_2180:0.00000143251949514377,JRAS05708_0101:0.00255495432906095851)100:0.03648287536275524739)98:0.02208900904640725971)90:0.01888726976272782354)98:0.02522896582471135726,GDEL00672_0101:0.00302491440771370445);
TREE raxml_uce-694_BP100 = ((JRAS05401_0301:0.04510029868073446579,GDEL00489_0101:0.02040106330030404258)43:0.00328246718418127338,((((USNM00132_2177:0.00978866139334285713,((JRAS06424_0199:0.00743009541610404473,(CHAL00035_0101:0.02991202389014536653,BRAN00020_0101:0.02118349943909627123)19:0.00000142586956020690)41:0.00260396570114604462,GDEL00453_0101:0.00769890552582549233)84:0.01342959192663121561)99:0.06802589365826809675,((((ANIC00013_0189:0.46824909675821491106,((GDEL00549_0101:0.03767246740463173899,(((GDEL00468_0101:0.01284548260660167522,((((USNM00132_2189:0.00758677523464350474,GDEL00539_0101:0.01977643681814415799)63:0.00250106701238032251,(GDEL00271_0101:0.00000142586956020690,GDEL00674_0101:0.00313627847775868693)51:0.00246180941006322266)76:0.02708992900043618798,(GDEL00544_0101:0.01705068098177765085,GDEL00251_0101:0.00290781973764059950)56:0.00617112776764690632)12:0.00457033247872898687,(GDEL00583_0101:0.00000142586956020690,GDEL00601_0101:0.01014100125788472244)72:0.03907104892538231650)7:0.00000142586956020690)17:0.00802614979173642967,(GDEL00602_0101:0.07180806425886880617,(CHAL00005_0101:0.03696519925935526363,GDEL00588_0101:0.01511446138828718803)38:0.00909103425066688439)22:0.00765101774244291832)50:0.00799709626934235092,GDEL00513_0101:0.03236622237820829112)34:0.00075281945280557705)35:0.00902870521408486067,GDEL00546_0101:0.02944925357686372161)85:0.04949844751748763011)18:0.00863740055000562779,((GDEL01727_0101:0.55606157351571394720,(((JRAS07896_0189:0.15723522259115732536,JRAS07624_1401:0.19736240508280447625)89:0.10296170773771834428,(JRAS07552_0689:0.16745905703105951057,GDEL00658_0101:0.20078240898810978399)7:0.00000142586956020690)14:0.03245813834722887509,((GDEL01140_0101:0.05295985669059562889,USNM00133_9653:0.04083153988451301841)100:0.22342805420705974528,GDEL01734_0101:0.26728596787256281297)13:0.00370152667512086602)5:0.00086732793510409570)2:0.01909439079493764624,(GDEL00677_0101:0.09082025109689242925,((GDEL00333_0101:0.10078211386108586189,CHAL00086_0101:0.04877022210170266214)95:0.08586661352847521633,(((((GDEL00581_0101:0.00000142586956020690,GDEL00262_0101:0.00000142586956020690)100:0.02879142316866960261,(USNM00132_2193:0.08213268688210063895,GDEL00467_0101:0.12854777663800021070)35:0.02486441431068396254)31:0.00917025418780070128,((((JRAS07795_0189:0.02039074057365561354,JRAS06480_1501:0.00688730203562467648)98:0.04442584340173419410,(GDEL00535_0101:0.03505787247092269354,GDEL00190_0101:0.03381726792108815521)93:0.06443935904937081460)34:0.03117455707507687385,((((GDEL00519_0101:0.02345189422296692014,CHAL00039_0101:0.02005595888322065853)42:0.01289151208015217216,(GDEL00496_0101:0.14376314863271683064,GDEL00481_0101:0.02825314768357647249)15:0.00711189294292928660)9:0.00704965094716972652,(GDEL00312_0101:0.00386410695220154674,((GDEL00433_0101:0.06394378538236185350,(GDEL00423_0101:0.01671379797464963429,(((GDEL00305_0101:0.07710408115951328245,GDEL00446_0101:0.08746808460614774461)58:0.19472829542642039469,GDEL00476_0101:0.00919725923497889501)9:0.00000142586956020690,CHAL00030_0101:0.02805048532970994338)27:0.01331673669561533185)3:0.00246319672542679672)1:0.01170262902615466782,((GDEL00307_0101:0.03749128217441743266,(ANIC00086_0101:0.01738731771412339866,GDEL00653_0101:0.00869791914097858138)28:0.01148079137361161274)39:0.02904622227445929211,(GDEL00652_0101:0.01782822237812647231,((CHAL00010_0101:0.01385085257572384390,GDEL00487_0101:0.01771145302614500830)96:0.01657922148436923038,(GDEL00326_0101:0.01561545990772051327,GDEL00266_0101:0.01812950716772553095)76:0.00963712636185696039)40:0.00299984366467461946)41:0.01060094759112321580)6:0.01031996723858666712)1:0.00634220547062507890)0:0.00000142586956020690)0:0.00235976675703502420,GDEL00484_0101:0.06579958569880728358)0:0.00429519541020203458)1:0.00000142586956020690,((ANIC00084_0101:0.10952986806505102257,GDEL00642_0101:0.11401103967927306293)34:0.06322364565746681209,((GDEL00268_0101:0.00000142586956020690,USNM00132_2194:0.03148008641475083524)95:0.04383875783364698381,((GDEL00436_0101:0.00917216491814673573,GDEL00459_0101:0.00980194740389252195)99:0.03541555594497255988,(GDEL00637_0101:0.01368078608365843121,JRAS06363_0101:0.03306270943747809804)18:0.00000142586956020690)26:0.00610712185915118170)23:0.01569651229616884219)2:0.00761582896881676363)16:0.00375188084076644949)31:0.03331759142818758318,(GDEL00447_0101:0.11814925624115818481,((((((GDEL00460_0101:0.00463813144353014944,(GDEL00445_0101:0.00233362651356126480,GDEL00456_0101:0.00231292660501137811)45:0.00000142586956020690)90:0.01128089564273156847,GDEL00424_0101:0.08008126205617471793)33:0.00559685158222911986,(((CHAL00042_0101:0.00000142586956020690,GDEL00455_0101:0.00231668170772448417)100:0.02620081479983269249,(((USNM00132_2195:0.17168852141966253755,GDEL00343_0101:0.31706489538616383639)68:0.06718411910518888586,GDEL00473_0101:0.03293032691024853215)24:0.00372372814599081312,((GDEL00665_0101:0.02009879711043387196,GDEL00435_0101:0.00960903925639446793)33:0.00000142586956020690,((((JRAS06220_0101:0.00920412100522287509,GDEL00503_0101:0.01448246669824906213)13:0.00000142586956020690,GDEL00541_0101:0.00703445465642727093)53:0.00234701105348470189,(GDEL00417_0101:0.00356074368156930523,GDEL00670_0101:0.00294128563723864301)96:0.00885947052634242400)12:0.00000142586956020690,GDEL00568_0101:0.00963989096932397517)61:0.01178107061357770366)21:0.00519239027337509932)25:0.00266241994487685218)17:0.00430216768532132744,JRAS07801_0101:0.02399831590410259063)20:0.00000142586956020690)47:0.01117951828571565540,ANIC00082_0199:0.04450221478245210138)66:0.01607819374722360001,GDEL00567_0101:0.09225590912254053033)41:0.01514233553678752224,ANIC00081_0199:0.07853648359628741249)50:0.01915063994204422790)64:0.02669699611287668431)21:0.01837561784042517077,(USNM00132_2202:0.20686267950728143283,GDEL00657_0101:0.12737386597956243395)36:0.01351223877081994713)14:0.01610248058183670269)8:0.01367377755328223234)3:0.02415175926311403584)5:0.01742200021050448883)5:0.01976545935749633720,(((GDEL00427_0101:0.01364200738147931108,(GDEL00534_0101:0.00000142586956020690,CHAL00049_0101:0.00000142586956020690)100:0.07189073066152784630)64:0.01592917397666742535,(GDEL00530_0101:0.04866060144854032071,(GDEL00342_0101:0.02243510790809263161,USNM00132_2190:0.02042817032499242777)38:0.00800523345340563991)34:0.00519268977590679401)90:0.08905265476944956848,(GDEL00628_0101:0.07466395127059531622,(GDEL00463_0101:0.08980056347238249415,((CHAL00071_0101:0.04519389318769005681,(GDEL00550_0101:0.01720383178353233553,GDEL00633_0101:0.01369288630160733072)98:0.05440460000758538806)28:0.00000142586956020690,(GDEL00470_0101:0.01151458180768734699,USNM00132_2191:0.04572740781764698947)73:0.01391539659615462915)57:0.02377892914504507391)57:0.00494631188247648089)96:0.11046177911511852188)13:0.02170652331630653839)5:0.00455721732825361495,(GDEL00523_0101:0.07570670854235427016,((USNM00132_2192:0.02139259787376566677,GDEL00448_0101:0.06064206731764341940)91:0.02589661487022203168,(GDEL00570_0101:0.04560690991104017489,CHAL00001_0101:0.05940505008303769569)68:0.02327813167079139517)48:0.00991793106150089601)78:0.04824176252637440987)56:0.01781361540551393979)100:0.04349571450503108422,((GDEL00671_0101:0.00515978443449890793,(JRAS03075_0101:0.00000142586956020690,GDEL00672_0101:0.03291272848709708015)74:0.00631355913953139062)91:0.01546546037549806699,(GDEL00236_0101:0.01571239702937098776,GDEL00580_0101:0.03987816563978400369)86:0.01535231311821632846)94:0.00900554568433491187)90:0.01240238707860957801,(JRAS05401_0102:0.05362453798521032294,(USNM00132_2180:0.00250208892762745312,JRAS05708_0101:0.00000142586956020690)100:0.02400414141101634216)97:0.01944923309786937907)81:0.01213759963998254678,GDEL00437_0101:0.02398214472263083055);
TREE raxml_uce-698_BP100 = (((GDEL00489_0101:0.01523817537560605978,GDEL00437_0101:0.02196641103737495548)74:0.00644071623848156520,(JRAS05401_0301:0.02718278330308666196,(((JRAS03075_0101:0.01190651769462063199,GDEL00672_0101:0.00383665631381552600)84:0.00311965545556035272,(GDEL00236_0101:0.00331608640795895025,GDEL00580_0101:0.00559742395981609533)86:0.00693892352486091737)100:0.03556401161967051583,((((GDEL00523_0101:0.07600671073680768941,(CHAL00001_0101:0.03507968099261903061,GDEL00570_0101:0.00590021055665087245)94:0.00912188132402560678)97:0.02285739726145969569,GDEL00448_0101:0.06006656547891557618)98:0.08423659674496750127,(((GDEL00261_0101:0.03559433275198322505,GDEL00550_0101:0.02539542001090743309)46:0.01356921283934257698,((CHAL00073_0101:0.02734060863210569653,(GDEL00463_0101:0.02511984371887939979,GDEL00470_0101:0.05055451282247420269)57:0.01311949724742174535)19:0.00897839944790680515,(CHAL00071_0101:0.02414792604091511516,GDEL00501_0101:0.01926868853018287239)32:0.00212490599746060528)12:0.00407764109541230123)38:0.00478757823846727784,GDEL00628_0101:0.07180623385376069812)99:0.06561160704408545985)47:0.00842582762868749821,(((((GDEL00427_0101:0.02467636328950272018,GDEL00530_0101:0.03456311834397671895)27:0.00512594058575433550,(GDEL00342_0101:0.01950222917196710662,USNM00132_2190:0.02430242675798924973)20:0.00274239564529416479)78:0.02419462196096372822,(CHAL00049_0101:0.00000188882621602335,GDEL00534_0101:0.00000188882621602335)99:0.02148747820758872135)100:0.14745628660345316829,(GDEL00677_0101:0.11788254969460265631,(((((GDEL00276_0101:0.28854863753729248499,((GDEL00678_0101:0.02980934263218875183,(((GDEL00505_0101:0.04631325699232527460,ANIC00082_0199:0.17295752654952017968)13:0.02663325380272354645,(((((GDEL00455_0101:0.03120856485620981946,(JRAS07801_0101:0.00908848338058086853,(GDEL00456_0101:0.00335473789373571868,(GDEL00445_0101:0.00167487106887769400,GDEL00460_0101:0.00000188882621602335)63:0.00000188882621602335)60:0.00301323937127908866)77:0.01117872091579109363)62:0.03176922401827424886,(GDEL00665_0101:0.01893939860163504699,(((JRAS06220_0101:0.00000188882621602335,(GDEL00503_0101:0.00249839864125419144,GDEL00541_0101:0.00546975962390653173)55:0.00249988368417900734)48:0.00495373268310533681,((GDEL00568_0101:0.00164543492446841554,GDEL00405_0101:0.00000188882621602335)97:0.00665390484932006088,GDEL00670_0101:0.00546619694881883816)79:0.00000188882621602335)84:0.00647617845938857663,GDEL00435_0101:0.05186847322764961965)35:0.00351864448894236839)57:0.00578667895134095216)13:0.00540813154677088122,GDEL00667_0101:0.02039994705391464866)12:0.00000188882621602335,USNM00132_2195:0.01881100964735432993)15:0.00000188882621602335,GDEL00424_0101:0.04789015577090686981)10:0.00398910108065907241)13:0.00485646137744967683,GDEL00473_0101:0.01761660211806084092)26:0.02642991126692549597)54:0.05582818443074687859,(((GDEL00653_0101:0.00000188882621602335,(USNM00132_2193:0.10786004872123150511,GDEL00307_0101:0.04657504007443952904)59:0.14829430833718995619)26:0.11279381145400940722,CHAL00086_0101:0.18491316397484092171)9:0.16212638591978043023,GDEL00567_0101:0.21080683061209584683)7:0.07829857676947420131)2:0.03094530667551967373)2:0.02857211758546178426,((((ANIC00084_0101:0.10634915768480747433,CHAL00021_0101:0.18020508105531146681)79:0.12332689821460600388,GDEL00484_0101:0.07049610412380748203)29:0.02037555932165691433,(((GDEL00305_0101:0.12361194284371269936,(GDEL00482_0101:0.00780576804103514429,GDEL00481_0101:0.00872318228745394553)87:0.00971041317468175624)31:0.00873943304115816846,((((CHAL00010_0101:0.00000188882621602335,GDEL00144_0101:0.00504972236966016053)100:0.05473310362133775725,(GDEL00487_0101:0.03592269800008940361,(GDEL00326_0101:0.00482019490934632640,GDEL00433_0101:0.02209078235786356148)62:0.01169086608568486139)16:0.00951476604199449731)4:0.00129894178140129378,((((GDEL00638_0101:0.01150821163759011348,USNM00132_2194:0.01730180064608479937)79:0.00838466347250951989,GDEL00642_0101:0.01033324748067151154)87:0.01009239541095061608,(((JRAS07795_0189:0.00591161886939421156,JRAS06480_1501:0.00693179211536854717)62:0.00962216292630281578,GDEL00436_0101:0.07229353494632666244)51:0.01290332117601557596,(JRAS06363_0101:0.06553769710162392348,GDEL00637_0101:0.00000188882621602335)71:0.00784550544215389077)87:0.02762405068794099652)96:0.05454980226383804309,(GDEL00652_0101:0.03751587336227041325,(GDEL00498_0101:0.01153813710101419220,GDEL00266_0101:0.01044862210221203340)61:0.00467956874264448264)55:0.01527141914425298418)6:0.00590365027621766233)8:0.00552208966632741251,(GDEL00476_0101:0.01025769227747516665,((GDEL00312_0101:0.02002038971867665246,CHAL00023_0101:0.00922671717129658515)89:0.00492601000286195610,((GDEL00496_0101:0.01079322391989428337,GDEL00423_0101:0.02208676066721380546)59:0.01760382600533439909,CHAL00039_0101:0.05332768556472645971)25:0.00668795627164963432)25:0.00279146845017012781)34:0.01838281161724499013)10:0.00326951979588640911)27:0.02650867556499275982,GDEL00581_0101:0.14223072691570065595)16:0.00525142073480375834)28:0.07776200222644011339,GDEL00657_0101:0.17038007988980566343)13:0.01231466730286969423)0:0.02905215699367642498,(USNM00132_2202:0.08462165392983714285,(GDEL00469_0101:0.02029400952626833274,JRAS07624_0489:0.03682516485640923570)65:0.02667267021874315108)92:0.07430630784560328383)1:0.01881798338684205832,(GDEL00535_0101:0.25562496118620758878,GDEL00467_0101:0.16068349305061613297)33:0.05796234423203851932)14:0.04930293645925627050,((GDEL00546_0101:0.02226843702293147820,(((GDEL00549_0101:0.02792082636022694131,GDEL00542_0101:0.01646782063843060459)46:0.01403832669529803991,(((GDEL00539_0101:0.01429486232788802075,(GDEL00271_0101:0.00614073502503060045,(USNM00132_2189:0.01618689933835605610,GDEL00674_0101:0.00000188882621602335)40:0.00000188882621602335)30:0.00000188882621602335)95:0.01412394979051063461,(GDEL00251_0101:0.00236557584210893247,GDEL00544_0101:0.00490279922915428778)57:0.00239258712939702982)58:0.00219673039637680858,(GDEL00513_0101:0.05350143766454928257,((GDEL00538_0101:0.02553238862985987567,CHAL00005_0101:0.01499284024322022381)99:0.02556756347056335366,(GDEL00468_0101:0.00751606284735863509,GDEL00588_0101:0.05021977850211614691)14:0.00223089755836996216)5:0.00507014045769666518)20:0.02294907974718761803)10:0.00144963678015589325)9:0.00692941510668307337,(GDEL00583_0101:0.00605216330602679781,GDEL00602_0101:0.02545887009836596271)34:0.00486842438992031619)14:0.00000188882621602335)94:0.07359552759875802319,(((USNM00133_9653:0.07703982430183251018,GDEL01140_0101:0.09851360175551289455)100:0.12183190777029402618,GDEL01734_0101:0.16811969842846660739)42:0.03377977978349409188,(((JRAS07896_0189:0.18700390090000312826,JRAS07624_1401:0.09014506213621471808)68:0.05888876798289040954,(GDEL00658_0101:0.20150677788216214692,JRAS07552_0689:0.21829144261202126920)6:0.05206172301462139856)5:0.01545696949850613143,GDEL01727_0101:0.24450340203596146460)2:0.01262540022517213978)6:0.02136128807992428505)5:0.02274469736991525243)41:0.00393754727034918272)38:0.03661529882690751220)64:0.01204532771555890704,(CHAL00035_0101:0.01283881450866766402,(GDEL00453_0101:0.00189959648546372405,((JRAS06424_0199:0.00788044625372457709,USNM00132_2177:0.00643146327545137796)38:0.00000188882621602335,BRAN00020_0101:0.00931706146124615907)51:0.00203910583189591483)62:0.00316059129131182051)100:0.05592828723622088327)38:0.01073549694775751198)97:0.02954707886178440171)51:0.01177403615210179458)58:0.01558903065421371990)100:0.05386601402123204069,(USNM00132_2180:0.01544365036878687751,JRAS05708_0101:0.00304368941782687166)100:0.03179162590173527370,JRAS05401_0102:0.03744713304622102751);
TREE raxml_uce-69_BP100 = (USNM00132_2180:0.01264091876513161357,(JRAS05401_0102:0.03661278567387287602,(((((GDEL00580_0101:0.02139915581271996034,(GDEL00671_0101:0.01131903647243058704,GDEL00236_0101:0.03246875196001423186)58:0.00312523687465387579)51:0.00821420794439345868,JRAS03075_0101:0.02941284990357524026)56:0.00000155742859003552,GDEL00672_0101:0.04965419630191303391)94:0.03504344032817752197,((((GDEL00448_0101:0.18797471198215146004,USNM00132_2192:0.06920065948761427999)85:0.06727730510358637117,GDEL00523_0101:0.02247364419387428217)50:0.03482314708943494430,(GDEL00570_0101:0.11950009574831108039,CHAL00001_0101:0.13449291971906915388)66:0.04232485199767930389)97:0.08248893732795303801,((BRAN00020_0101:0.00858992454176578553,(CHAL00035_0101:0.01794762244113310562,((JRAS06424_0199:0.02741159436570073105,GDEL00453_0101:0.02688949963472380897)36:0.00211402116637369282,USNM00132_2177:0.06296351382069699520)13:0.00014743157328615637)29:0.00707586807266999060)83:0.09196242527373293951,((GDEL00658_0101:0.47933303272066540845,((((GDEL00546_0101:0.19740024537747127842,(GDEL00542_0101:0.03613596524276302402,((GDEL00602_0101:0.12829630064058966665,GDEL00588_0101:0.06947178519526724105)51:0.02345089441673159011,(((GDEL00251_0101:0.03425902386675062222,(GDEL00468_0101:0.10227357862717352532,GDEL00513_0101:0.13693305361944335674)87:0.04100003958109101065)56:0.02098285866888727549,GDEL00544_0101:0.00000155742859003552)95:0.08862522359027925900,((USNM00132_2189:0.00786751563282084634,((GDEL00674_0101:0.02095662646809081514,GDEL00271_0101:0.01182152192087475989)64:0.01055563847253100304,GDEL00539_0101:0.01390849905541912367)48:0.00343475313997267323)100:0.07910700606831329307,((GDEL00601_0101:0.06072693364142746353,GDEL00549_0101:0.07522261572684543762)50:0.01490149878918388751,(GDEL00538_0101:0.00602843865283283174,CHAL00005_0101:0.00970699495862144962)82:0.01899634870605133863)18:0.00134522860185243005)26:0.00899675332461731883)51:0.01333951560059896783)38:0.01194306910136426828)76:0.09406859978845916181)100:0.22171302213270227544,(CHAL00086_0101:0.37590536550828951290,(JRAS07896_0189:0.28356367686400968386,JRAS07624_1401:0.22846116176158176581)81:0.11137850488115701164)64:0.02790564637197046061)47:0.01898970914397776419,((((((GDEL00638_0101:0.07809958606172881512,(USNM00132_2194:0.00644083892811775967,GDEL00268_0101:0.00538934880367785384)99:0.03612153987465546029)90:0.06299956757078020719,((GDEL00391_0101:0.16743615659658869776,JRAS07795_0189:0.01943902656485062622)96:0.03433148966344333475,(JRAS06363_0101:0.04629037440524674807,(GDEL00637_0101:0.02330773656535894273,(JRAS07892_0101:0.06460557657054075142,GDEL00436_0101:0.03069298364085222552)38:0.01417841008249909850)10:0.00000155742859003552)73:0.02318294094581182380)83:0.02715731904106687133)100:0.07708643302082145154,(((GDEL00484_0101:0.05078647424205993965,(CHAL00021_0101:0.01134361426434225308,GDEL00535_0101:0.09666201303068613915)56:0.00874209078445288210)93:0.05705836454175185896,(GDEL00307_0101:0.11319258574636172077,(ANIC00086_0101:0.13342108249936107667,GDEL00653_0101:0.08055947089891700441)94:0.09314337131674448045)86:0.03230124387033259797)62:0.01408336416022576421,((((GDEL00423_0101:0.02049246926482744743,GDEL00496_0101:0.00739473776706368532)100:0.04419414323710017800,(((GDEL00305_0101:0.07637223965572517703,(GDEL00433_0101:0.04634008111582201689,(GDEL00326_0101:0.02198438818004350842,GDEL00446_0101:0.04313877365965345517)53:0.00537847899953324167)60:0.01188816736819519639)44:0.00371135497607982898,(GDEL00144_0101:0.01731197088436614920,CHAL00010_0101:0.00000155742859003552)100:0.06461852694282450849)18:0.00565427751964537716,((GDEL00487_0101:0.06507033295694267250,(GDEL00266_0101:0.03943072824272426252,GDEL00498_0101:0.04059151128321267926)64:0.01106556492116462370)32:0.00384719642361720359,(CHAL00039_0101:0.05785223565704498278,((GDEL00481_0101:0.01144872869995154814,GDEL00482_0101:0.02884471637489252963)98:0.02211848157318915820,(GDEL00476_0101:0.04413111804799368237,(CHAL00023_0101:0.02401606636827335536,GDEL00312_0101:0.04121117631104062595)71:0.01059232549865672147)70:0.01093801544469707836)50:0.00523426946206211139)36:0.00705268059199416330)4:0.00306213149059723910)24:0.00237877840137224730)31:0.00280996109726379785,GDEL00652_0101:0.05468360019748785827)41:0.00747579655074459646,GDEL00519_0101:0.04964666399891714405)82:0.01743026111882667317)55:0.01308934441162956132)69:0.02757408075171885117,((GDEL00467_0101:0.15243300735032622173,USNM00132_2193:0.23747198855648005145)90:0.10361107413936702926,(GDEL00262_0101:0.00000155742859003552,GDEL00581_0101:0.00000155742859003552)100:0.11546103068881294340)94:0.11322068428175513510)97:0.03958249221094371773,((GDEL00447_0101:0.08889680158590314296,ANIC00081_0199:0.01557325226466160957)100:0.13622528014924617512,(((CHAL00042_0101:0.01473504630374482087,(GDEL00455_0101:0.00000155742859003552,(GDEL00276_0101:0.05950865303201809120,GDEL00522_0101:0.00000155742859003552)35:0.01324653827036791250)22:0.00623534210791640894)87:0.01881669572233742038,((((USNM00132_2195:0.01082035984013028293,(GDEL00678_0101:0.01839672961552709166,GDEL00473_0101:0.03446732991108392846)66:0.00688312652554137847)99:0.02489612854543749379,((GDEL00505_0101:0.03797793828523759324,GDEL00457_0101:0.02327581322103057168)32:0.00148597630881919848,((((GDEL00456_0101:0.00180554831672158573,GDEL00445_0101:0.00537743600287004988)15:0.00000155742859003552,GDEL00460_0101:0.00834677146194396334)55:0.00643789591320367578,JRAS07801_0101:0.07706435804944054835)72:0.01357786594170282655,ANIC00082_0199:0.07595330011576532925)55:0.01218082471546297341)27:0.00283665083483170813)32:0.00793263022685642902,(((GDEL00568_0101:0.00802638775227347730,GDEL00670_0101:0.00643427651220696093)54:0.00000155742859003552,(GDEL00541_0101:0.00776051821913428894,JRAS06220_0101:0.00885056878206918855)72:0.00423257223542396113)96:0.01526965071830001415,((GDEL00435_0101:0.02214166872179547038,GDEL00343_0101:0.03382558829800693528)67:0.00693648043621586038,GDEL00665_0101:0.01365111246673380262)59:0.00330000351191707224)82:0.01867478180708891447)10:0.00554149859734719228,GDEL00424_0101:0.07119567117326407180)18:0.00357085835320950775)100:0.06423571950644015038,GDEL00567_0101:0.08340514331256852765)64:0.01075535624217486760)100:0.07202471074889124636)97:0.04675560456052581942,((GDEL00469_0101:0.03893452925266088771,USNM00132_2202:0.04938287042609868643)100:0.15117431855859983503,GDEL00657_0101:0.23807187162330170627)50:0.04783417758522662266)32:0.01288465973546477385)33:0.03796560874498233762,(JRAS07552_0689:0.27441057708818744620,(USNM00133_9653:0.05067438461765334801,GDEL01140_0101:0.05973570877072192919)100:0.30743873509011754308)57:0.05145275215529204055)66:0.08155138331219001502)27:0.00000155742859003552,(((CHAL00071_0101:0.03509896038456498946,(GDEL00633_0101:0.01534952283393586046,((GDEL00501_0101:0.02619451919848616792,(GDEL00470_0101:0.01107934509833318100,(GDEL00631_0101:0.00000155742859003552,CHAL00073_0101:0.00370508864337022129)48:0.00000155742859003552)43:0.00000155742859003552)84:0.00936637068853124304,(GDEL00463_0101:0.00967825421096291279,GDEL00628_0101:0.02683877596045939826)37:0.00838386935494642854)14:0.00156558635061307665)33:0.00854814619231577914)100:0.15472116430276025567,(GDEL00427_0101:0.08831763580545196057,(GDEL00342_0101:0.03255612517173803871,(((CHAL00049_0101:0.00000155742859003552,GDEL00534_0101:0.01250512207747117056)100:0.06308026649486050963,GDEL00530_0101:0.03175760996483237980)50:0.01699907025092450147,USNM00132_2190:0.13897148051543470326)12:0.00948860422192599959)33:0.01535619693858747761)100:0.22707679744228267960)49:0.03442048451245342117,GDEL00677_0101:0.16856099504054733451)17:0.01259106859389860084)61:0.04342271251444049934)50:0.00610957581438813235)93:0.06272350956647110287)94:0.02752515580071775506,(JRAS05401_0301:0.01743420952701650248,(GDEL00437_0101:0.02654835972653404180,GDEL00489_0101:0.05219328961233085651)56:0.00421166886639287846)99:0.02830632065848963375)95:0.02292175069317350586)99:0.05363023590357224313,JRAS05708_0101:0.00315126621526331000);
TREE raxml_uce-6_BP100 = ((JRAS05401_0301:0.01817501265670377550,GDEL00489_0101:0.03658499940031802872)47:0.00129588943566956850,((((GDEL00672_0101:0.00000193692240120705,JRAS03075_0101:0.00000193692240120705)74:0.03475800706197109541,(GDEL00580_0101:0.02299445949822223612,GDEL00236_0101:0.04313504633258225668)26:0.00908979884512586649)84:0.08591232594453787619,((GDEL00677_0101:0.19153348392701347036,(((((GDEL00523_0101:0.05803830162030725742,(CHAL00001_0101:0.04088677904017333498,GDEL00570_0101:0.03086866093429074809)52:0.02479739138885595287)77:0.02455318064245231094,(USNM00132_2192:0.02918920199372963820,GDEL00448_0101:0.04633879641049489656)78:0.03762577167537947687)100:0.22162457302041491114,(((GDEL00342_0101:0.34560378686813536531,((USNM00132_2190:0.06153722617821110602,GDEL00427_0101:0.11466455364339932232)32:0.04654197158966405512,CHAL00049_0101:0.09878173721653596417)20:0.00387760396043062032)100:0.17476748732077052040,(GDEL01734_0101:0.22354773624173168711,JRAS07896_0189:0.34953360957706058887)11:0.01928892527062355325)8:0.04174603193925383732,(((GDEL00550_0101:0.00000193692240120705,((CHAL00071_0101:0.01609779021729764587,GDEL00628_0101:0.01641728717122612272)32:0.00341883328222980553,GDEL00261_0101:0.02671710345960681340)43:0.00868558050051839066)66:0.02307385681240416847,(CHAL00073_0101:0.01461137251979073570,((GDEL00470_0101:0.00000193692240120705,USNM00132_2191:0.00000193692240120705)69:0.00094913583588370713,GDEL00501_0101:0.03672280985183210000)31:0.00634296417612980820)69:0.09136397028549164689)86:0.12459264362789052027,(((CHAL00035_0101:0.04219992830298118641,BRAN00020_0101:0.03122739325692479653)40:0.00311991904957083840,(GDEL00453_0101:0.01908240623349030662,JRAS06424_0199:0.02557965373497685796)47:0.00487406199800807620)99:0.25682274442429547934,(JRAS07552_0689:0.29356521581422417855,(USNM00133_9653:0.08187151436199809063,GDEL01140_0101:0.04107630121311270366)100:0.19830370267846855747)40:0.03972435945933567442)10:0.03306510938038394881)14:0.02050234466730443267)16:0.01245826886821286249)9:0.00740056829454679033,(GDEL00658_0101:0.20690763162885150717,(GDEL00546_0101:0.02710963718731397229,(GDEL00588_0101:0.03333293176880198355,(((GDEL00549_0101:0.03486704803121005308,((GDEL00468_0101:0.01665688979759946675,((GDEL00251_0101:0.00792283343983516720,GDEL00544_0101:0.01272733991140079235)75:0.00490742620174047794,(GDEL00513_0101:0.20144480379684967519,(GDEL00601_0101:0.16725965441600063044,((USNM00132_2189:0.00447776332762100243,(GDEL00674_0101:0.00988778064007674734,GDEL00539_0101:0.00257396575710060974)46:0.00000902480296608889)67:0.00547392642054658676,GDEL00271_0101:0.00625952740861858772)71:0.01340866072677926631)33:0.00000193692240120705)38:0.02603494127548071357)23:0.00173491732610997333)20:0.00280125535837685976,CHAL00005_0101:0.02533234710318880631)22:0.00167599746916612699)35:0.01747071371375080034,(GDEL00602_0101:0.07074955814284503153,GDEL00542_0101:0.00875862590385371488)35:0.00490262528409373712)4:0.00270906949716992864,GDEL00583_0101:0.02922365499562962904)7:0.00090775127534060626)44:0.01619984646048958782)93:0.08621588194329922461)43:0.03398774680150579847)6:0.00557622658644521887,(((((((CHAL00010_0101:0.00000193692240120705,GDEL00144_0101:0.00703702451484699166)86:0.02274555387647325330,(GDEL00496_0101:0.11119012149412266233,GDEL00423_0101:0.00623465938069716306)64:0.05503455258141148193)11:0.01640620931953652717,GDEL00433_0101:0.04438558562307320932)8:0.02276942860683058359,((((GDEL00476_0101:0.02425730533494695890,(CHAL00030_0101:0.02374936194986562721,GDEL00482_0101:0.07394356657565415158)21:0.02264752553646762201)17:0.01941637086750592003,GDEL00487_0101:0.05173283738335496262)5:0.01033810009957329863,GDEL00519_0101:0.04415434296767366262)1:0.00805604103701801876,((GDEL00266_0101:0.03253572418598302957,(GDEL00481_0101:0.01440685287235408257,GDEL00498_0101:0.02760454498698780568)49:0.00914264881929658171)19:0.00265558045884819148,(GDEL00312_0101:0.07583851910444970590,CHAL00023_0101:0.01409199979794359230)54:0.01728383737208732951)5:0.00444531267322747451)0:0.01731415229313748930)2:0.00675177369320292646,(GDEL00642_0101:0.03336830416695274470,((CHAL00039_0101:0.05455390815449721875,(USNM00132_2193:0.10370781660738656593,(GDEL00467_0101:0.05442444147815691385,(GDEL00581_0101:0.00000193692240120705,GDEL00262_0101:0.00000193692240120705)100:0.03444903690087833953)91:0.02110962059286997095)63:0.01222712202035503709)16:0.02666316576798564986,((((ANIC00086_0101:0.01930814373439698750,GDEL00307_0101:0.00673719800994338532)68:0.00256817720933831973,GDEL00653_0101:0.05650201747240808647)100:0.04335378122429905945,((((GDEL00190_0101:0.03524200849744138497,GDEL00535_0101:0.07570129251556345640)79:0.01805749479928804233,ANIC00084_0101:0.04025150130393723852)2:0.00000193692240120705,CHAL00021_0101:0.02226970792469335977)50:0.00619484331865495768,GDEL00484_0101:0.04396750614054299039)96:0.02512940376406900753)29:0.00652733542971380316,(GDEL00657_0101:0.01045206620709995642,ANIC00083_0199:0.09046084424007604097)98:0.07893732717261393861)4:0.00184961017053264509)1:0.00851330376273988325)0:0.00084000884064841953)1:0.00819204132970594717,((GDEL00268_0101:0.00000193692240120705,USNM00132_2194:0.04577690772420451443)89:0.05658873612321081714,((GDEL00391_0101:0.05696999474321284840,JRAS06480_1501:0.09953757308198890597)59:0.02463392492560387628,(JRAS06363_0101:0.12276420952913855156,(GDEL00459_0101:0.03858074655803483965,GDEL00436_0101:0.04448377371995769491)85:0.03744129154427190687)29:0.00649316908978143578)56:0.02291799595749659593)17:0.00155751514544960135)6:0.00679625471705512518,(((CHAL00086_0101:0.06641143571747949725,GDEL00333_0101:0.04459844620587458119)100:0.13714063554134686695,JRAS07624_0489:0.08755642339168208388)38:0.02549582983603112391,((((((GDEL00457_0101:0.03868020690739604889,(GDEL00505_0101:0.08532744649424053862,JRAS07801_0101:0.07963354893642543564)23:0.00843123963805869105)14:0.00460716497047044832,(GDEL00435_0101:0.05804170693004635784,USNM00132_2195:0.03788288046186084196)54:0.01470597646456696037)3:0.00000193692240120705,GDEL00678_0101:0.04044911257787372344)8:0.00497573320391987099,GDEL00473_0101:0.03895124297474526071)3:0.00204819598871658652,((GDEL00424_0101:0.05281026487323130930,(GDEL00343_0101:0.03146565275266689776,((GDEL00670_0101:0.01550775443853150658,((GDEL00405_0101:0.00307459427526908524,GDEL00568_0101:0.00000193692240120705)96:0.00466569139188112349,((GDEL00541_0101:0.00147096771335949051,GDEL00503_0101:0.00783003209452734668)100:0.00468665554655893490,JRAS06220_0101:0.00786327423287637439)95:0.00628837459230669263)55:0.00000193692240120705)99:0.02137836575022103794,GDEL00665_0101:0.01264743558247928903)25:0.00227669364817755220)63:0.00793839125117224570)59:0.01108474735111015727,(ANIC00082_0199:0.04293912253399111145,((GDEL00522_0101:0.02600993417932540019,(GDEL00455_0101:0.01070862790384182611,CHAL00042_0101:0.00547374194900371140)100:0.05691962109662190850)86:0.03283093015180853919,((GDEL00456_0101:0.00491666503826511392,GDEL00460_0101:0.00000193692240120705)92:0.00312314226847191243,GDEL00445_0101:0.00161145651017944626)100:0.02365130180437686677)22:0.00987026531150776883)12:0.00390700307810543795)5:0.00306918685643166062)53:0.01230996222630222070,(GDEL00567_0101:0.09409996345582213872,(ANIC00081_0199:0.03117104452695262928,GDEL00447_0101:0.03144900515138655123)84:0.04673849451125833276)24:0.00943136884648233809)64:0.01319509275370809795)34:0.02327331088400500653)33:0.02286053115367985000)10:0.00790100416509820214)22:0.03217556540148183708,(GDEL01727_0101:0.25201720035358066152,JRAS07624_1401:0.24772722597878074624)19:0.03246864013945693211)50:0.02540323051959934159)100:0.05875832337074870376,(JRAS05401_0102:0.03116161283255019371,(USNM00132_2180:0.00585197791683431719,JRAS05708_0101:0.00605705540039460678)100:0.03822706507221937389)100:0.02760353712310418400)100:0.03444518633236091226,GDEL00437_0101:0.02274625007164343335);
TREE raxml_uce-701_BP100 = (USNM00132_2180:0.00000211335284843813,(JRAS05401_0102:0.02756408404066596624,((GDEL00437_0101:0.01553019235921361541,(GDEL00489_0101:0.01319165998364504010,JRAS05401_0301:0.03710723918995297715)90:0.00382096478350880909)90:0.01676178396251131603,((JRAS03075_0101:0.02563378079211454941,(GDEL00236_0101:0.00277316424500319379,GDEL00580_0101:0.01642787060189428855)76:0.00549663479310861722)100:0.04459192215304064177,(((CHAL00071_0101:0.01474321456860536693,GDEL00463_0101:0.00702625953189339909)84:0.00465190747840074463,((GDEL00550_0101:0.00512753731854629930,GDEL00633_0101:0.00552045511278143140)100:0.01859513681007913394,(GDEL00470_0101:0.00467584137957025026,(GDEL00501_0101:0.03360246624236087193,CHAL00073_0101:0.01653111844659598678)18:0.00000211335284843813)77:0.00470561112234711438)35:0.00000211335284843813)100:0.11284065171418229678,(((GDEL01727_0101:0.20673760084903802792,GDEL00658_0101:0.12203262099870752777)50:0.07447636877988042525,((BRAN00020_0101:0.03367915943579399135,((CHAL00035_0101:0.07068205447596152824,GDEL00453_0101:0.00712567328419702606)41:0.00332250123274021886,JRAS06424_0199:0.06384054274276926289)38:0.06029071010913231859)40:0.00477591700256510977,USNM00132_2177:0.01502647019679693996)98:0.07621487037326914182)4:0.00606367067699835512,(GDEL00677_0101:0.12414953250626303838,((GDEL00530_0101:0.00470457038666630741,(GDEL00342_0101:0.00237439123817364357,(GDEL00427_0101:0.00000211335284843813,(USNM00132_2190:0.01429163358786812027,(GDEL00534_0101:0.00372066337620070766,CHAL00049_0101:0.00763549801918920502)53:0.00773000188878033689)39:0.00000211335284843813)54:0.00331237740881419824)60:0.00301980899427188804)96:0.07045032090643524314,(((USNM00132_2192:0.06768432724246019327,(GDEL00523_0101:0.03674409574624784569,(GDEL00448_0101:0.04880035335901143634,(CHAL00001_0101:0.06752703186000291735,GDEL00570_0101:0.00544077745826519136)41:0.01793936917787954458)40:0.01150392865977893295)57:0.02075063875515270953)97:0.06985604550423221704,(JRAS07624_1401:0.16433343338017133983,JRAS07896_0189:0.10239353928086410150)100:0.11037234001075446610)25:0.01677650554986558767,((GDEL00546_0101:0.05478196964578422451,(GDEL00542_0101:0.03133038649253120506,(GDEL00588_0101:0.03553601358750371753,(GDEL00468_0101:0.01705135557737352120,(((CHAL00005_0101:0.05767647360911697801,(GDEL00602_0101:0.04253227740380119415,GDEL00583_0101:0.01873894589270823710)56:0.00242634461939630333)32:0.00282227252179165092,(GDEL00544_0101:0.02442565543030419603,((GDEL00271_0101:0.00250022635665513374,USNM00132_2189:0.00987923508777403120)72:0.00000211335284843813,GDEL00539_0101:0.01115422179321895468)74:0.00292222197933837127)91:0.01676343818881250933)28:0.00344582895360549205,(GDEL00513_0101:0.06515563770350890627,GDEL00549_0101:0.04523857940838491021)58:0.01693356315466164330)38:0.00744444388067518753)28:0.00545382793372823846)12:0.00000211335284843813)62:0.01637647171225692019)98:0.08785363658107561702,(((GDEL01140_0101:0.06602666935033864315,USNM00133_9653:0.02613916591590247432)100:0.12950590355721500191,(GDEL01734_0101:0.18701175345809362138,(GDEL00333_0101:0.06053017554052605997,CHAL00086_0101:0.02464372161196338312)100:0.13591026041951176362)70:0.06933482068130787657)34:0.03364601095859279245,(JRAS07552_0689:0.42872755459523304022,((GDEL00567_0101:0.14211683891995505191,(((USNM00132_2193:0.08426403034876238374,(GDEL00467_0101:0.04209472850872745392,(GDEL00262_0101:0.00000211335284843813,GDEL00581_0101:0.00000211335284843813)100:0.01750201633192960404)92:0.01770428310738935210)94:0.02805455190963677958,(((CHAL00021_0101:0.00806993217399529748,(ANIC00084_0101:0.01801349255415785403,GDEL00484_0101:0.04169921307974838731)78:0.00264886668911212819)88:0.02453569328552033385,((((GDEL00144_0101:0.00625553575857388296,CHAL00010_0101:0.00719416609995666631)88:0.02746937646375108288,(USNM00132_2194:0.04425572777671585301,GDEL00446_0101:0.00000211335284843813)77:0.02787126415979791424)30:0.00527150956636664256,((((GDEL00482_0101:0.01984246006009358909,GDEL00481_0101:0.00673344694816064172)100:0.02556317616837114684,GDEL00476_0101:0.02389462893781591629)44:0.00729503927059279439,(GDEL00423_0101:0.01178006923273719128,GDEL00496_0101:0.02916205095443413428)100:0.03202046885672573534)48:0.00910467316759820157,GDEL00433_0101:0.03410059917482308883)0:0.00000211335284843813)6:0.00207981804190367952,((CHAL00023_0101:0.01883338539095240349,GDEL00312_0101:0.02091752158684967791)31:0.00437770279373607060,((ANIC00086_0101:0.00814099134749665838,(GDEL00653_0101:0.03040020882226431367,GDEL00307_0101:0.04194067594099068486)81:0.01209058279982256484)100:0.05178246345653594873,(GDEL00487_0101:0.02839845286033008606,((GDEL00266_0101:0.01881040895997548867,GDEL00498_0101:0.01612978155489870266)45:0.00522469418112707275,GDEL00652_0101:0.05114220082109117299)20:0.00270069867425897859)31:0.00460963909164704023)13:0.00428882620128180018)1:0.00000211335284843813)38:0.00759319420200041829)39:0.00740304982937387175,(GDEL00642_0101:0.02733000791167887467,((((GDEL00459_0101:0.00835714638817026609,GDEL00436_0101:0.00103294747919286528)71:0.02889961128853223843,(GDEL00637_0101:0.02417810867258203197,JRAS06363_0101:0.02639093764989746196)70:0.00714375208759715063)44:0.00827427475853547388,(JRAS07795_0189:0.00601247682002627008,JRAS06480_1501:0.00261506306453612725)99:0.02577055133932387374)23:0.00000211335284843813,GDEL00535_0101:0.13131456163260205039)38:0.00863554290424399865)36:0.01071134515195138956)51:0.00445655624024100978)72:0.02061884282674916746,((((((GDEL00455_0101:0.00000211335284843813,CHAL00042_0101:0.00223962601100367300)92:0.01051198293756249423,(GDEL00522_0101:0.01164717834596272483,GDEL00276_0101:0.01790295946984749031)30:0.00000211335284843813)92:0.01328251285986319780,((JRAS07801_0101:0.02219303470776569365,((GDEL00460_0101:0.00000211335284843813,GDEL00456_0101:0.00200536090818499105)50:0.00000211335284843813,GDEL00445_0101:0.00200928929505327916)44:0.00000211335284843813)91:0.01215808984744238749,((GDEL00665_0101:0.00918165462364103555,(GDEL00343_0101:0.07150308564799726097,(((GDEL00659_0101:0.07556221148397922194,JRAS06220_0101:0.00591356158178522277)20:0.00000211335284843813,GDEL00503_0101:0.04493731141761642817)58:0.08063236271002675870,(GDEL00568_0101:0.00410767709705597839,(GDEL00417_0101:0.00474831910282448848,GDEL00670_0101:0.01948158711034625457)91:0.00239394086046615514)83:0.00411210876693871019)14:0.00000211335284843813)12:0.00234361046701966067)13:0.00398222808754495217,GDEL00435_0101:0.01330755991380784715)26:0.00658544893905463422)8:0.00000211335284843813)11:0.00691398680369003510,(GDEL00505_0101:0.07652045771286851428,(GDEL00678_0101:0.03303469731165511319,GDEL00473_0101:0.03839629817145301383)62:0.00675843094406694024)8:0.01088014192983053144)22:0.01309222317503760252,(GDEL00457_0101:0.09285702321901041778,(GDEL00424_0101:0.01263142016959158988,USNM00132_2195:0.11743564639659327675)69:0.01551181784586404960)24:0.00537668405497356266)95:0.07992496018720866846,(ANIC00081_0199:0.06409822342454750410,GDEL00447_0101:0.04960996845765354435)100:0.12462382592564247297)69:0.02974782814996990848)67:0.03568232604713859890)96:0.06280366740569987005,(GDEL00657_0101:0.11770831015333121927,(JRAS07624_0489:0.06872423809217109714,(USNM00132_2202:0.02405909216536991288,GDEL00469_0101:0.00000211335284843813)68:0.02107991430582526263)90:0.03287093861003225620)96:0.05835742485206790037)78:0.01233460033872629293)26:0.02631873559552106931)8:0.01451781103820918781)3:0.00538977632723445892)7:0.01553300650996668718)6:0.00430442822527660370)2:0.00331369073545973152)47:0.02144579530502587969)96:0.03637623176448538664)88:0.02222522917719615965)98:0.02189208863240255445)100:0.02873042331890282228,JRAS05708_0101:0.00000211335284843813);
TREE raxml_uce-702_BP100 = (USNM00132_2180:0.00000148330239396053,(JRAS05401_0102:0.01323853217132537306,((JRAS05401_0301:0.04882767405904334113,(GDEL00489_0101:0.02804389066059170474,GDEL00437_0101:0.02615928084746840104)52:0.00130063550520255413)96:0.02787911592496530519,(((((GDEL00501_0101:0.03618191817297151253,(GDEL00470_0101:0.04647292970768280435,(CHAL00073_0101:0.00229744039402555696,USNM00132_2191:0.00413235632613693973)96:0.02545019792278169907)57:0.00319816888045863995)71:0.01713644772777488459,((GDEL00628_0101:0.19787738182281203181,CHAL00071_0101:0.01219212461104993150)51:0.01727618642663415402,GDEL00463_0101:0.02971033280581105926)24:0.01042837499926759469)33:0.00341907940272893765,(GDEL00261_0101:0.02939740492568326119,(GDEL00550_0101:0.01336945173991312824,GDEL00633_0101:0.01725643436182239601)78:0.00800040737923496219)60:0.00485654320243409168)74:0.08663548671545355517,(((GDEL00677_0101:0.12522546080906055144,((JRAS07552_0689:0.30619688337007949785,(GDEL00546_0101:0.02739772046444101036,((GDEL00588_0101:0.06432392380223138362,GDEL00542_0101:0.02442091391603004938)54:0.02242154221246253978,(((((GDEL00674_0101:0.00000148330239396053,(GDEL00271_0101:0.00729451245388500549,(GDEL00539_0101:0.00710425096726306337,USNM00132_2189:0.00344886699869849335)92:0.01022617480975890683)57:0.00352091133421449012)97:0.02337554206452030145,(GDEL00601_0101:0.04318283075075773914,(GDEL00251_0101:0.02352266221164901056,GDEL00544_0101:0.01375213397856140003)40:0.00943928104688285599)11:0.00398078473786387266)22:0.01339122951600655968,GDEL00583_0101:0.03765615538527142259)19:0.00412360851699807365,GDEL00602_0101:0.05608772314328826225)18:0.00837318119892525858,((GDEL00549_0101:0.10700038088855845508,CHAL00005_0101:0.05505580079512722297)24:0.00866373029540935466,(GDEL00468_0101:0.00764168609954792022,GDEL00513_0101:0.11218784332648430724)33:0.00593182366559457872)8:0.01772869151983322983)17:0.00012577284060660235)24:0.00558418860327232480)58:0.03287651542012078737)25:0.02765732780853783976,((JRAS07624_1401:0.09501315912473343173,JRAS07896_0189:0.14865536614388311087)71:0.12098486051564207033,((CHAL00049_0101:0.00417635153549445175,GDEL00534_0101:0.00339554736422051535)100:0.09986844677213178867,((USNM00132_2190:0.07079729753112337653,GDEL00342_0101:0.02723618408422888784)77:0.02354848744294683188,GDEL00427_0101:0.03323358147414795516)61:0.00911534331712240443)82:0.04638276387966783904)18:0.02105411052305818445)10:0.01207935886623283210)11:0.00923298733938001867,((GDEL01734_0101:0.25260638776628802082,((CHAL00086_0101:0.09470351669372986669,GDEL00333_0101:0.09145307781422938598)100:0.10809644423654196643,(((GDEL00305_0101:0.21510093849849004632,((USNM00132_2193:0.02547994593337534960,(GDEL00467_0101:0.05427931218546504233,(GDEL00262_0101:0.00000148330239396053,GDEL00581_0101:0.00000148330239396053)100:0.04553457223225301082)86:0.03830922972453981723)98:0.12865823052830135942,((((GDEL00637_0101:0.00695610847264271047,(JRAS06363_0101:0.03384332217243165436,GDEL00459_0101:0.02730994724866568982)54:0.00184739645018188207)77:0.02149422515234163805,(JRAS07892_0101:0.12209920080761453576,(JRAS06480_1501:0.00000148330239396053,JRAS07795_0189:0.00000148330239396053)90:0.03811957590475442692)28:0.02358026529661415294)35:0.03700817269805920656,((((((((GDEL00482_0101:0.03212279648839564544,GDEL00481_0101:0.01667132361747802188)19:0.00593209385753405965,(GDEL00433_0101:0.02364340628240666278,(GDEL00476_0101:0.01635300333953805529,CHAL00023_0101:0.24120426077611722970)27:0.03680916715646400522)13:0.02432932198510131747)1:0.00250586141451078536,(GDEL00498_0101:0.02652910583943575429,GDEL00266_0101:0.02341865617948028777)53:0.00818434914168054972)2:0.00000148330239396053,GDEL00446_0101:0.03789309603223595113)7:0.00425945857465463359,CHAL00010_0101:0.03067454669647353555)5:0.00577100539468964387,ANIC00086_0101:0.09405259198770425655)4:0.00000148330239396053,(((GDEL00656_0101:0.09777469278407115161,GDEL00423_0101:0.04154297288365741553)54:0.01918668383701828406,(GDEL00144_0101:0.02509739080759457869,(GDEL00496_0101:0.00460152863492705767,CHAL00030_0101:0.02472371044598526899)36:0.00499859345437449545)3:0.00000148330239396053)8:0.01118743890880918510,GDEL00312_0101:0.02605930568752300863)2:0.00038379987090348642)6:0.01318604457410061173,CHAL00039_0101:0.03552810801212279851)7:0.00866152076795268129)0:0.00713097354710206990,(((GDEL00535_0101:0.04317384506054464111,(ANIC00084_0101:0.06195842944357866228,GDEL00190_0101:0.04119735461163492179)38:0.00000148330239396053)43:0.01944763206617655324,(CHAL00021_0101:0.11588198909316893559,GDEL00484_0101:0.02712560475114325978)34:0.01353922033329560404)62:0.01783034285443927877,GDEL00653_0101:0.05538572434961732543)25:0.01104214980048987167)0:0.00369878350449685854)2:0.01682592735092435648)6:0.00778733884514338712,((GDEL00638_0101:0.07519849935110488326,GDEL00642_0101:0.04743778329296703677)54:0.06208220462981915710,((ANIC00081_0199:0.09036124490097383055,GDEL00447_0101:0.06503384819797887462)91:0.04553982608789279574,((GDEL00567_0101:0.10609004868683277745,(((GDEL00343_0101:0.04789932175560088906,(GDEL00435_0101:0.03039898452261581216,((GDEL00670_0101:0.01797882004763359104,GDEL00568_0101:0.00719779145992715131)92:0.00977122403456904751,((GDEL00503_0101:0.00951945429713435542,GDEL00541_0101:0.00000148330239396053)92:0.00407489889459326186,JRAS06220_0101:0.00251317167514109648)99:0.01501146066802489486)90:0.01182064835452428103)51:0.01312754432551358971)31:0.01879356292289639102,((((JRAS07801_0101:0.00000148330239396053,GDEL00445_0101:0.00000148330239396053)28:0.00160623708773544906,(GDEL00456_0101:0.10237252264689893078,GDEL00460_0101:0.00430450910283730181)44:0.06314238369152498642)45:0.02075354411367372892,(GDEL00276_0101:0.08722895084262563548,CHAL00042_0101:0.01407843653475776904)67:0.03543550013626720757)12:0.00931591383138069030,(GDEL00522_0101:0.02543251156678562330,(ANIC00082_0199:0.05053533658194840628,((GDEL00505_0101:0.10526908081072515466,USNM00132_2195:0.03233724339177709850)38:0.02202722367753702504,(GDEL00473_0101:0.03840339087183940875,GDEL00678_0101:0.00607041497805246594)32:0.00165741781738866847)89:0.02583028417228361642)14:0.00143418322010924475)5:0.00493465208450472904)17:0.00796881250162789073)9:0.01046869274778256323,(GDEL00665_0101:0.24296244763613603079,GDEL00457_0101:0.09180437467706044352)44:0.11330801282128503960)48:0.02606396164550591615)48:0.02669876730261194070,GDEL00424_0101:0.15652289555970505530)37:0.00569402792792709275)77:0.06484141214377375784)0:0.00290761765476367593)55:0.02340814249796303176,(GDEL00657_0101:0.12045340944524308979,(JRAS07624_0489:0.07372516783280781694,GDEL00469_0101:0.03918332863076719880)81:0.02842133230600225186)65:0.02373329277525786790)72:0.02775796182944231111)54:0.01632040204237230133)25:0.00501280690879780250,(ANIC00013_0189:0.24021779344392887867,(GDEL01140_0101:0.11986014573041915698,USNM00133_9653:0.03398009683462049207)100:0.10532785160585304840)43:0.03813857705507956580)8:0.00727505560920766858)52:0.02558150555309037302,(((GDEL00453_0101:0.03949739025071408172,(USNM00132_2177:0.02594278803484003151,JRAS06424_0199:0.02635729100272008602)66:0.01103813190555192301)44:0.00567690665267837555,BRAN00020_0101:0.03222718043934728882)98:0.09629695961802101078,((GDEL00523_0101:0.03468314380048412998,(CHAL00001_0101:0.02881062887747605494,(USNM00132_2192:0.13542542028981174873,GDEL00570_0101:0.00623669905113179591)20:0.00310622537833392430)23:0.00500646766208127057)36:0.03071027464976947702,GDEL00448_0101:0.09920944223634228787)77:0.02670405375958618405)73:0.02486519498951162907)32:0.00823321346738598199)98:0.04486746903004707604,(GDEL00236_0101:0.02343071000113439509,GDEL00580_0101:0.02041055013331346743)100:0.10901873949569705624)100:0.04895285665903572475)85:0.01978128802506638750)100:0.04038559538084428302,JRAS05708_0101:0.00000148330239396053);
TREE raxml_uce-706_BP100 = (GDEL00236_0101:0.01121960233502130450,((JRAS03075_0101:0.01376947615727937974,GDEL00671_0101:0.00395589583730554094)61:0.00000192417661818767,(((JRAS07552_0689:0.26377170170521030412,((CHAL00049_0101:0.00892782770082103071,GDEL00534_0101:0.00251102583153107540)100:0.05930996216241699731,(USNM00132_2190:0.03586351642192048966,(GDEL00342_0101:0.01809779675260982795,(GDEL00427_0101:0.00000192417661818767,GDEL00530_0101:0.00917665659800167774)85:0.01161311294345664623)36:0.00202535904001764633)71:0.00836511877329662763)99:0.05837474882327192000)49:0.04078216634167496080,(((((GDEL00633_0101:0.00667520761346822485,(GDEL00261_0101:0.00000192417661818767,GDEL00550_0101:0.00449655026839880251)74:0.00006830422633941134)93:0.01211518102676461921,(GDEL00463_0101:0.00316659750393286869,CHAL00071_0101:0.01506576972351251001)31:0.00000192417661818767)62:0.00089642894616406095,(GDEL00501_0101:0.00000192417661818767,((CHAL00073_0101:0.00000192417661818767,USNM00132_2191:0.00000192417661818767)73:0.00625445861168689998,GDEL00470_0101:0.00225786723380973350)35:0.00232522638663859495)60:0.00679577017498240576)66:0.03515360037401033672,GDEL00628_0101:0.06942561139520962710)100:0.06126419663233951401,((((JRAS07624_1401:0.15009616709214448904,JRAS07896_0189:0.30571042219642274862)99:0.11119694698741008909,(GDEL00546_0101:0.05731200312456262436,(((((GDEL00513_0101:0.05399733141017765137,(GDEL00251_0101:0.00246770348743435798,(GDEL00674_0101:0.00264913677526231383,(GDEL00271_0101:0.00769606572680302074,(GDEL00539_0101:0.00740991200054251335,USNM00132_2189:0.00747551755421996603)93:0.00483529243884793861)55:0.00254750596992109812)69:0.00252738918676970658)80:0.01194382392157860087)9:0.00000192417661818767,(GDEL00468_0101:0.05773319455851553400,(GDEL00538_0101:0.06265209488546528982,CHAL00005_0101:0.00905465852277751067)70:0.01551886647243148724)27:0.00734720038625935861)17:0.00671101906163059161,GDEL00601_0101:0.04420550617342248328)8:0.00000192417661818767,GDEL00549_0101:0.10836803000005224007)82:0.01721241857568704334,(GDEL00542_0101:0.03219552822158859573,(GDEL00602_0101:0.07513315574225731819,GDEL00588_0101:0.10634461683872091509)77:0.00934177464455360554)44:0.00344072449235277317)54:0.01042524139833431174)87:0.04133397424411155985)47:0.02757067071040189207,(GDEL00453_0101:0.02361917059715076816,((USNM00132_2177:0.01487451343305023349,JRAS06424_0199:0.01191589567403864881)74:0.00937600318062307286,(CHAL00035_0101:0.02875924742613075388,BRAN00020_0101:0.01222044083043103899)78:0.00354325490034457496)8:0.00000192417661818767)90:0.08463681104786532905)22:0.00715948849960213688,(((GDEL00523_0101:0.06578420592537850831,(CHAL00001_0101:0.02529682737967875461,GDEL00570_0101:0.05844042916027353957)61:0.01670327350709163369)48:0.00074528040427077752,(GDEL00448_0101:0.03906093879177328920,USNM00132_2192:0.04387028277519135211)85:0.02262271997665846537)83:0.03187535680640430497,((USNM00133_9653:0.08942003631222752991,GDEL01140_0101:0.08340609272294763343)100:0.24738552300084365454,(((CHAL00086_0101:0.10526414687870316866,GDEL00333_0101:0.09987296142928059339)99:0.21535275244456150712,((((GDEL00469_0101:0.01110689438691722999,USNM00132_2202:0.05028516129611357993)99:0.06638655449294711408,JRAS07624_0489:0.02804486249560239966)100:0.10632475806411377517,((GDEL00567_0101:0.15782284751597591699,((GDEL00447_0101:0.08332909811141873957,ANIC00081_0199:0.04926653076500998873)100:0.22513273198534200503,((GDEL00505_0101:0.12772316854961845989,((((GDEL00455_0101:0.02801928478965058644,(((GDEL00435_0101:0.04233248339732798710,GDEL00665_0101:0.02498968080059885827)88:0.01606747397495557339,(((GDEL00670_0101:0.01925157573780749559,(GDEL00568_0101:0.00000192417661818767,GDEL00405_0101:0.00000192417661818767)95:0.00000192417661818767)84:0.00520372359049061425,(JRAS06220_0101:0.00251036071340313919,(GDEL00541_0101:0.00798268059491423140,GDEL00503_0101:0.00535350580985055786)96:0.01098804864546481554)96:0.00841023506002795511)94:0.02650762938686117287,GDEL00343_0101:0.04947871286364231153)51:0.00639024714668464961)75:0.05772689444625248717,(GDEL00276_0101:0.00000192417661818767,JRAS07801_0101:0.03916221700074798417)38:0.12180244859575034555)8:0.01313346994449212345)8:0.01529665708036669937,((USNM00132_2195:0.01565402798832232767,(GDEL00678_0101:0.05096413436454649143,GDEL00473_0101:0.03174857753803073113)54:0.00448857496413416698)67:0.01472039964978241224,((GDEL00460_0101:0.00446830611941598579,GDEL00456_0101:0.00444452323180159065)87:0.00307500487623962480,GDEL00445_0101:0.00816015852549596167)85:0.03966373923180425975)14:0.00476448478506740544)10:0.01013821721355080696,ANIC00082_0199:0.08312331439425635349)17:0.01617684333914042039,GDEL00424_0101:0.17330615358187786978)16:0.03536734516050059340)25:0.05863583725544081054,GDEL00522_0101:0.06637624141045771198)22:0.00000192417661818767)61:0.07330043691378104742)100:0.34011376159813577758,((((((GDEL00637_0101:0.00760211715457716382,JRAS06363_0101:0.02618335317940267276)98:0.06479124094229629649,GDEL00436_0101:0.11775089464217740332)32:0.01663221438699988286,(GDEL00459_0101:0.27097050550698575933,(((GDEL00467_0101:0.07756476112154869762,(GDEL00262_0101:0.00000192417661818767,GDEL00581_0101:0.00000192417661818767)100:0.04010595283220965562)100:0.04533554627415443267,USNM00132_2193:0.10628739894775825203)99:0.09720288874871621521,(GDEL00391_0101:0.02389095742436223024,(JRAS06480_1501:0.00840112253258809213,(GDEL00535_0101:0.50895071855935414273,JRAS07795_0189:0.00512563843914317415)35:0.00742076276334905586)25:0.00330773384027480393)57:0.08987335343778668495)25:0.02113894646566884944)7:0.00791094602691900205)1:0.00000192417661818767,GDEL00642_0101:0.02336745686318532356)1:0.00347373892069450596,(((((GDEL00496_0101:0.04001030436488886566,GDEL00476_0101:0.02414070184220713094)97:0.02380548417961684399,(CHAL00023_0101:0.04087699345023629999,GDEL00312_0101:0.01401233744411696340)97:0.00899485660485667762)99:0.02736462559907961931,GDEL00519_0101:0.06150874595751498752)93:0.01930418215299486290,((GDEL00481_0101:0.00910699987291642768,GDEL00482_0101:0.03527870695731391559)89:0.02758021030146199856,((GDEL00433_0101:0.02550299509306544823,GDEL00446_0101:0.12933249401564814174)91:0.02599291337505439670,((GDEL00487_0101:0.05006198868635681337,(CHAL00039_0101:0.04107236027157126074,(CHAL00010_0101:0.00600811057746219838,GDEL00144_0101:0.00407989889476304338)99:0.02604860927012046801)37:0.00571670756930856439)7:0.00400203023101116002,(GDEL00498_0101:0.10466880564531957920,(GDEL00652_0101:0.03427839928083365600,(GDEL00266_0101:0.07897147932446589580,(GDEL00268_0101:0.00915618840681221846,USNM00132_2194:0.05668992017750158763)100:0.15842051484905278480)16:0.01166081938202432645)10:0.01119479254889134759)8:0.00347493706009797910)6:0.00000192417661818767)10:0.00847214413621384319)0:0.00000192417661818767)18:0.01579153985859210046,((GDEL00653_0101:0.16347513811133657091,(GDEL00307_0101:0.12645898854152237689,ANIC00086_0101:0.04887445092072080499)87:0.03770221922287277788)64:0.03320290431995977232,GDEL00484_0101:0.05914917941583353045)13:0.00860929702231981626)1:0.00037469101210129411)23:0.02247935102549719621,ANIC00084_0101:0.07652199614292377883)81:0.06146597751823278111)87:0.11152634523795372512)34:0.02116180884773759263,(GDEL01727_0101:0.33738735110415724039,GDEL00657_0101:0.06494015647794273982)59:0.05493806214254114834)38:0.03651634264233781513)28:0.02130419197901844280,(GDEL00677_0101:0.27815744733298164437,GDEL00658_0101:0.66292585367466783097)5:0.00000192417661818767)34:0.02312243543276453622)19:0.00707988189169828259)23:0.01835303231154139861)11:0.00209730120430017333)10:0.00231350275251993812)86:0.03791252618749177405,((JRAS05401_0301:0.02862148786513873250,(GDEL00489_0101:0.00805998542856262677,GDEL00437_0101:0.00990506449730676336)81:0.00198788542878600150)77:0.00293694408544448475,(JRAS05401_0102:0.04166158120179106611,(USNM00132_2180:0.00405072270024628249,JRAS05708_0101:0.00783071571782404698)100:0.03570592591936152388)99:0.02210139622505684007)92:0.01374782239785064288)98:0.04022114648158580524)80:0.00726095842839709522,GDEL00580_0101:0.00916481621129415329);
TREE raxml_uce-707_BP100 = (USNM00132_2180:0.00000193784489468766,((((GDEL00437_0101:0.03713137389321171516,GDEL00489_0101:0.05172346694536257561)91:0.01741344136916052679,JRAS05401_0301:0.02885133744160083002)97:0.02078682706232181168,(((((GDEL00523_0101:0.03561609653866194131,(GDEL00448_0101:0.04222422060969353852,CHAL00001_0101:0.01475483120104857486)58:0.00000193784489468766)93:0.06514261936739669523,((GDEL00570_0101:0.09980243864964914724,GDEL00677_0101:0.12379400999569568909)33:0.03295679869243611781,((GDEL00658_0101:0.30259819330726750453,(GDEL01140_0101:0.01872521308405870541,USNM00133_9653:0.03839256339762570081)99:0.05658393981228774378)18:0.04247879788351377472,(((((GDEL00501_0101:0.05211666588010398921,(CHAL00073_0101:0.00777527760509289911,USNM00132_2191:0.01396814858221838949)91:0.04309696883581111415)30:0.01310786249156493596,GDEL00470_0101:0.08157539301909301488)27:0.02569579630329216907,((GDEL00631_0101:0.10291006605244591710,(GDEL00550_0101:0.03096204270643242162,GDEL00633_0101:0.02462551194908222871)95:0.05508924524636745618)28:0.00849085724591564645,GDEL00261_0101:0.04825807645341273489)17:0.00969553605138459042)2:0.00602744693061090311,(GDEL00463_0101:0.03836186413697752901,CHAL00071_0101:0.01484550546869266123)54:0.00715244341957337396)9:0.00711010783425660830,GDEL00628_0101:0.07867632795168646997)71:0.04715851565514248001)10:0.01966983230651976958)6:0.01200615881878969345)9:0.02695449541518831968,((GDEL00427_0101:0.03926743072342148144,((GDEL00342_0101:0.03377530815445443230,(USNM00132_2190:0.00595790296605516138,GDEL00530_0101:0.05263695711183557363)54:0.01121336939941670538)95:0.04014247974230261695,(GDEL00534_0101:0.00578017510133369949,CHAL00049_0101:0.00000193784489468766)100:0.13580016795864188750)78:0.01721280416413136644)84:0.04907934972836048432,(((GDEL00453_0101:0.01396094620019497183,CHAL00035_0101:0.03302966819726909503)58:0.00877853804016075732,(BRAN00020_0101:0.01666321290228440707,(JRAS06424_0199:0.03544583253720916260,USNM00132_2177:0.01595782966758024085)44:0.00099845587505923306)54:0.00498566129501399301)59:0.06066487174391452242,(ANIC00013_0189:0.14627472080437928237,(((JRAS07896_0189:0.18838159370847140650,JRAS07624_1401:0.10175075692967187890)45:0.04079573961580013758,(((((GDEL00546_0101:0.10997462509799642294,GDEL00602_0101:0.05200732997888208448)18:0.00000193784489468766,GDEL00583_0101:0.02639146599118107409)29:0.00487521852469311769,(GDEL00542_0101:0.04573212547095367730,GDEL00588_0101:0.06394445541434597147)32:0.00659798290494944661)18:0.00637377902104241650,(((GDEL00544_0101:0.01520437127802836894,GDEL00251_0101:0.01162632954575130821)100:0.03366243508973199711,((GDEL00271_0101:0.01011686734080900242,(GDEL00539_0101:0.00421775027564926745,USNM00132_2189:0.00937812383071241415)91:0.00548596965772884387)98:0.04909296377457250671,GDEL00468_0101:0.03920327343111561919)38:0.00820069422118513934)32:0.00467317901909818870,(GDEL00549_0101:0.13248320291351667333,CHAL00005_0101:0.02167627725382005946)43:0.01747863997844342765)18:0.00778494488704277281)96:0.11671455311902198537,(GDEL01727_0101:0.43825643386664808743,GDEL01734_0101:0.14484120563225980072)8:0.00714374197292222315)9:0.01498124298729539526)4:0.01132522634262764748,((((GDEL00469_0101:0.03000637097554621074,JRAS07624_0489:0.03538688073060199807)60:0.00922779381581797196,USNM00132_2202:0.04308439449012943512)99:0.06171155477102947817,(GDEL00333_0101:0.06359590294144662481,CHAL00086_0101:0.12845581912253623003)100:0.11453022869754277135)44:0.02801927817142828986,(((((GDEL00467_0101:0.01080843384048538018,GDEL00262_0101:0.00812096324635521068)92:0.03507100172852389147,USNM00132_2193:0.01173710314620932116)91:0.06802125533892507125,((GDEL00653_0101:0.11307181643043739960,(((GDEL00642_0101:0.00204862931388806067,(USNM00132_2194:0.00977280552483747803,GDEL00268_0101:0.00000193784489468766)99:0.16745327622908559584)21:0.01747497696034789466,(GDEL00436_0101:0.01029625473363570028,GDEL00459_0101:0.20329134827999084667)43:0.03180683608387399608)8:0.00808365178327590146,(JRAS06363_0101:0.07800491393360593773,(GDEL00391_0101:0.18613290558733108782,(JRAS06480_1501:0.00223545986050954423,JRAS07795_0189:0.01077312235532792463)85:0.00000193784489468766)47:0.01755591603816469837)29:0.02036024768308278970)19:0.01693815570364193973)16:0.00000193784489468766,(((JRAS07623_0101:0.03657539082260906349,(GDEL00307_0101:0.03207210829304214805,ANIC00086_0101:0.00917570115761841797)62:0.00563546123908819935)83:0.02544367134633557584,((CHAL00021_0101:0.16953270877698162211,((GDEL00535_0101:0.06943478779583407701,GDEL00190_0101:0.05628751576413480034)57:0.01988358747890370606,(ANIC00084_0101:0.03757223362693672825,GDEL00484_0101:0.02898176916835893194)71:0.00855270753675385284)83:0.02296105014409647802)18:0.00612660978418679870,((GDEL00476_0101:0.00993164810998402488,((GDEL00496_0101:0.01128985190399279734,GDEL00423_0101:0.02185205930983561903)85:0.03130059861536107352,CHAL00023_0101:0.01883444268967765164)44:0.00940696559581651048)71:0.00864950050131045069,GDEL00519_0101:0.05657945426747552214)16:0.01630928849735698710)7:0.00231561120930194250)7:0.00895418013619215039,((GDEL00652_0101:0.02104005303953798353,GDEL00498_0101:0.02728958157824565994)41:0.00385101801769694753,((GDEL00305_0101:0.08344763004812223717,(GDEL00481_0101:0.06414018032329298069,GDEL00482_0101:0.00000193784489468766)85:0.08489028905393433688)26:0.02866733012844641104,((GDEL00446_0101:0.05240265550472844591,GDEL00487_0101:0.01111795577692293278)25:0.00297983557982133126,(GDEL00326_0101:0.00543831111250891487,GDEL00433_0101:0.14417637476427652699)29:0.00000193784489468766)75:0.01641652539309196301)5:0.00000193784489468766)40:0.02242263300717561858)9:0.00642691242057272846)7:0.01441211295704509891)38:0.01548627395829826892,(ANIC00082_0199:0.06789634230307958762,(GDEL00473_0101:0.03202576407141394937,((((GDEL00505_0101:0.05970790044662048490,(((JRAS06220_0101:0.01523774965823698931,(GDEL00503_0101:0.00000193784489468766,GDEL00541_0101:0.00514085884578369730)91:0.00289116544921596804)91:0.00922053399178991880,(GDEL00568_0101:0.01140503901296177104,(GDEL00417_0101:0.00255459451721426652,GDEL00670_0101:0.01056133343282020069)69:0.00268000552844304329)82:0.00348994075689174239)88:0.01575136569277732490,(GDEL00343_0101:0.02866811401502049328,(GDEL00665_0101:0.03685859782559802733,GDEL00435_0101:0.02275805402048853773)84:0.01228791442585254988)43:0.00000193784489468766)94:0.04712180568940575048)50:0.02572938005133227832,((GDEL00445_0101:0.00690067656880914530,GDEL00460_0101:0.01048948064775594852)72:0.01792302829324787794,GDEL00424_0101:0.10737694678121394165)15:0.00763159032133459234)7:0.00617147306376652788,(GDEL00522_0101:0.03819940888152236619,(GDEL00455_0101:0.00629167499112767703,(GDEL00567_0101:0.16451275836324566471,CHAL00042_0101:0.00131173477436311893)3:0.00056719999217260710)23:0.01831141628851079908)22:0.03054315828647339096)1:0.00346442404271484795,(JRAS07801_0101:0.02637990710456739746,(GDEL00456_0101:0.34349665864853717867,(USNM00132_2195:0.05215658055619878941,GDEL00678_0101:0.09370926618708631806)59:0.05350055663273035889)38:0.04037499517532140703)9:0.00827110676367174939)7:0.00816763666179952559)13:0.01238212260771146163)83:0.12756385900162287017)59:0.03091296938638638664,GDEL00657_0101:0.16594443554172022548)64:0.08339055751480707601)42:0.03569925068467829504)2:0.00000193784489468766)4:0.02631385148149513117)0:0.00829129584104557754)1:0.01326575457910039203)11:0.01105653975582348084,JRAS07552_0689:0.27087122558749071599)64:0.01973506410082634735,((GDEL00672_0101:0.02173780409295508406,GDEL00671_0101:0.00324536523175207895)82:0.00000193784489468766,(GDEL00236_0101:0.01246662134516406117,GDEL00580_0101:0.01098007524677225254)77:0.00621131328034945935)80:0.02975585219089920547)45:0.00892143533055726745)100:0.04860188961664622942,JRAS05401_0102:0.02343498573620745803)100:0.00892577940119630882,JRAS05708_0101:0.00000193784489468766);
TREE raxml_uce-710_BP100 = (USNM00132_2180:0.00236763880359434908,(((((GDEL00453_0101:0.00752995345228008126,JRAS06424_0199:0.00494129047458484981)29:0.00000127456567035283,(CHAL00035_0101:0.01149205529127222264,(USNM00132_2177:0.12568307977257106578,BRAN00020_0101:0.00780545183355538588)86:0.01273712623563327817)72:0.00619446393844730932)95:0.04776485266305392774,(((JRAS07552_0689:0.11234367254210206322,(((JRAS07896_0189:0.17673875950765763343,JRAS07624_1401:0.14268644685727771559)83:0.05882841445191517443,(GDEL01727_0101:0.14949416446114935364,(GDEL00677_0101:0.08499389755293679238,((((GDEL00678_0101:0.05386101155018505060,(GDEL00503_0101:0.01302374848634173243,(GDEL00435_0101:0.00282369587746213483,(GDEL00343_0101:0.00779407823413126588,((GDEL00457_0101:0.03331231848191527900,(GDEL00522_0101:0.00000127456567035283,(GDEL00424_0101:0.00000127456567035283,(((GDEL00405_0101:0.31463124410293352717,(JRAS06220_0101:0.24240945183684051156,GDEL00541_0101:0.25280422931809709564)61:0.04717715117421415749)20:0.01490622671529617978,GDEL00665_0101:0.00000127456567035283)12:0.03022350361377067543,(GDEL00567_0101:0.08632503435706571915,(GDEL00447_0101:0.07130362058436595651,ANIC00081_0199:0.01332794546101571422)93:0.01689989852020292241)28:0.00947153049100470969)3:0.01653287068963566614)0:0.00000127456567035283)1:0.00000127456567035283)1:0.00703173742463491808,(((GDEL00473_0101:0.01889068851957752607,ANIC00082_0199:0.02277969014439176071)48:0.00787156320089503307,(GDEL00417_0101:0.11860700944885207986,GDEL00568_0101:0.00154187355153605080)55:0.01255531971526392676)2:0.00000127456567035283,(GDEL00455_0101:0.00414247635200985179,((GDEL00276_0101:0.00000127456567035283,((GDEL00460_0101:0.00416727791090795285,GDEL00456_0101:0.00000127456567035283)30:0.00000127456567035283,GDEL00445_0101:0.00782069020195636129)44:0.00522052134759661956)16:0.00255775564309230954,USNM00132_2195:0.00000127456567035283)16:0.00000773893598964869)19:0.00394383179353924914)14:0.00222472997599392711)8:0.00386595399184476961)3:0.00000127456567035283)8:0.00658423110695801391)39:0.02152403893402605670)87:0.04220999909644272685,(((GDEL00446_0101:0.02959693625897255251,(((CHAL00021_0101:0.04247782355269486693,(((GDEL00391_0101:0.01510872739458167351,(JRAS07795_0189:0.00230881358819547003,JRAS06480_1501:0.00000127456567035283)99:0.01264294575647757941)59:0.00637704105847617265,(GDEL00459_0101:0.01586930712785827521,(GDEL00637_0101:0.01666269008394016468,JRAS06363_0101:0.01708890297342562092)80:0.00911620036594200725)48:0.00682638777566968273)37:0.01142716276664292215,((USNM00132_2194:0.00208050425908949069,GDEL00268_0101:0.03144955547492840620)60:0.02609288729486964817,((GDEL00307_0101:0.06311650339454855096,GDEL00535_0101:0.02109183172996617964)22:0.02171096074876502705,ANIC00084_0101:0.01198652232424125830)18:0.03133866362266016919)19:0.00302524005616964468)4:0.00295287010110219239)2:0.00308681202654752197,((CHAL00050_0101:0.00905741793953794908,GDEL00652_0101:0.02210483659349771896)44:0.00901073375395347077,(GDEL00481_0101:0.02837417358993834376,(GDEL00487_0101:0.04255564300469644873,GDEL00482_0101:0.01494251831756248164)54:0.01396322916742431981)54:0.01538498616660759037)6:0.00225150500577718255)1:0.00192473107260843820,(((GDEL00642_0101:0.01948599849495861319,GDEL00496_0101:0.01653185922318889389)33:0.01214349360245028930,(((GDEL00190_0101:0.09297761731482305503,GDEL00262_0101:0.02385477203357796311)20:0.31520774272710350150,GDEL00467_0101:0.02540843534925425404)4:0.02222056718555168869,((GDEL00433_0101:0.00000127456567035283,(GDEL00326_0101:0.01370806707178486884,GDEL00484_0101:0.05104362816511778811)48:0.03579674683585019890)23:0.03263597976728628558,CHAL00010_0101:0.00000127456567035283)49:0.05072571146517269869)2:0.05756649061670739143)0:0.00000127456567035283,((CHAL00023_0101:0.01182153025225568185,(((((ANIC00086_0101:0.16721976425148685208,GDEL00653_0101:0.03084853930446844125)35:0.05615059864766722836,GDEL00312_0101:0.00320713336410787279)19:0.00460706911327445068,GDEL00423_0101:0.01833256835152247133)3:0.00000127456567035283,GDEL00476_0101:0.00998340334857469522)6:0.00000127456567035283,GDEL00498_0101:0.01962403380701267103)28:0.00668068921635092423)10:0.00198750303478578477,GDEL00305_0101:0.03624731355290133211)5:0.00000127456567035283)0:0.00000127456567035283)0:0.00000127456567035283)3:0.00457161034849779251,JRAS07623_0101:0.10788249675835234753)33:0.00033969557634547459,USNM00132_2193:0.04329757979224384268)91:0.03112071620976463587)76:0.04599610108753404009,((JRAS07624_0489:0.07488826225064322550,GDEL00657_0101:0.05008734099784160898)59:0.03246552230241971093,(GDEL00469_0101:0.03311083054287741051,USNM00132_2202:0.03293716070748400893)97:0.20380067816146060777)11:0.00000127456567035283)89:0.03733312337029631722,(GDEL00333_0101:0.04976370243071383259,CHAL00086_0101:0.02504274837854109440)91:0.03407676651385518896)99:0.03490804908854667349)69:0.00000127456567035283)53:0.01331234463125117486)38:0.01374348962695426564,((GDEL00448_0101:0.24126760161544102967,((GDEL00523_0101:0.00518614010230700716,GDEL00570_0101:0.00533160839862072220)63:0.00000127456567035283,CHAL00001_0101:0.05335915921376360727)80:0.01674642424020283613)24:0.00663558338114658610,((GDEL00468_0101:0.00409222367715625281,((GDEL00513_0101:0.08538860452951187174,(((GDEL00544_0101:0.00758896305397622345,((GDEL00674_0101:0.01310468010268228678,(USNM00132_2189:0.00634282913550979384,GDEL00539_0101:0.00252101535859954864)63:0.00306867910322849166)39:0.00000127456567035283,GDEL00271_0101:0.00797862156685588339)97:0.02300343115039099606)85:0.02533415107415832104,(GDEL00583_0101:0.00655429859700286908,(GDEL00542_0101:0.00308259522744965941,GDEL00602_0101:0.03671299899574678727)29:0.00292054021768834793)25:0.01278653582743953868)22:0.00565447567405855025,(GDEL00538_0101:0.01175075550832523595,CHAL00005_0101:0.01555255805153155091)71:0.02601144202291774329)4:0.00430437418916891287)3:0.00589506934284295559,((GDEL00588_0101:0.01736050366818207846,(GDEL00546_0101:0.05508299595532874932,GDEL00549_0101:0.04505194966341182633)59:0.02425318556719796570)21:0.01089839634564841557,GDEL00601_0101:0.00638123542415766978)2:0.00729300333131574149)34:0.04141410942272763518)100:0.16768025776472408883,(GDEL00463_0101:0.00443640290979287980,(((GDEL00633_0101:0.02441525602626830674,GDEL00550_0101:0.00286941131107866553)74:0.01874406954400125239,(CHAL00073_0101:0.00967240665841146395,(GDEL00470_0101:0.00209752452690803622,GDEL00501_0101:0.00000127456567035283)53:0.00209424221006629385)53:0.00212134126868131776)17:0.00000127456567035283,(CHAL00071_0101:0.00891680303931947048,GDEL00628_0101:0.06189153045099850953)70:0.01060346581577250973)28:0.00211664582544926700)95:0.02853645363243449001)10:0.01734712463864958656)20:0.00770907921436449206)10:0.00411298817075947138)6:0.00423512503378340767,((GDEL01734_0101:0.08974280998523662123,(GDEL00530_0101:0.01715581622570944847,(GDEL00427_0101:0.02124955274097070634,(GDEL00534_0101:0.00899006337971405313,((USNM00132_2190:0.02506563390671134525,GDEL00342_0101:0.08521844877133448459)92:0.15069525619874268862,CHAL00049_0101:0.12203683543311458215)90:0.07152168917287478334)71:0.00448024948030547546)90:0.01944415768942494432)87:0.01309529415566689121)49:0.00652546635344999036,(USNM00133_9653:0.03294286125359500300,GDEL01140_0101:0.06136813475781167232)100:0.11461035451780243744)10:0.00888234648079911163)21:0.00936985666124273177,(ANIC00013_0189:0.00000127456567035283,JRAS08216_0189:0.00000127456567035283)100:0.23587497216464176075)37:0.00390568966978206570)96:0.03788707148265543778,(((GDEL00580_0101:0.00834310554563151043,((GDEL00672_0101:0.00000127456567035283,JRAS03075_0101:0.00000127456567035283)71:0.00528168331209290937,GDEL00236_0101:0.00208927952861089365)77:0.00201674605583587350)100:0.03445138991838837816,JRAS05401_0301:0.00508790841341320507)33:0.00288384223032518792,(GDEL00437_0101:0.02103869507505921194,GDEL00489_0101:0.00874580906875339209)28:0.00000127456567035283)58:0.00769204704508449130)73:0.00729958857032178207,JRAS05401_0102:0.01264901548413975216)100:0.01665561051204570917,JRAS05708_0101:0.00000127456567035283);
TREE raxml_uce-711_BP100 = (GDEL00236_0101:0.03087666648393396635,(GDEL00672_0101:0.02957882245037378802,((GDEL00489_0101:0.05916683787860274601,((((CHAL00001_0101:0.00457237718269738660,(GDEL00570_0101:0.02215254068929037659,(GDEL00448_0101:0.05297111258165992931,USNM00132_2192:0.10016046487996338454)45:0.00739697081891463239)36:0.01163340022576309259)54:0.01667423387694518672,GDEL00523_0101:0.01200560375764220776)76:0.00577747501084767585,(((((((((((GDEL00535_0101:0.13641225671735829339,(ANIC00084_0101:0.09958256622164311789,(CHAL00021_0101:0.03494251287622586466,GDEL00484_0101:0.07663137191481124433)72:0.01440182379537168801)53:0.02642195904519840585)43:0.01546903215630284628,(GDEL00653_0101:0.14728324057832958838,ANIC00086_0101:0.09248824495767286880)63:0.07684047388203898987)7:0.00681815305592918530,((JRAS07892_0101:0.11377742724264892915,((USNM00132_2194:0.07063853333332673068,GDEL00268_0101:0.02140369013909698692)90:0.04081489580328741956,((JRAS06363_0101:0.02127638740161516898,(GDEL00637_0101:0.00446354398047742358,GDEL00459_0101:0.01942531770414794232)53:0.00523774371092790292)85:0.02678905743464991482,(JRAS07795_0189:0.01064860765257639660,JRAS06480_1501:0.01161097810873147618)96:0.01600788350701063192)72:0.02743504969694913337)77:0.04699255399684836715)38:0.02771501061460403606,((((GDEL00487_0101:0.01651476229637679344,(GDEL00481_0101:0.02310200051784912917,GDEL00482_0101:0.01764741486326980649)75:0.01792230244927058708)16:0.00719976006869678387,(GDEL00498_0101:0.01210839711272924772,CHAL00039_0101:0.07015317392723213752)10:0.00000140978907750984)5:0.00264512331170200067,(((GDEL00446_0101:0.06554803031754324882,(GDEL00652_0101:0.02693562109941927130,(GDEL00305_0101:0.06604057360919612929,(GDEL00433_0101:0.00823019142797076601,GDEL00326_0101:0.01973731618309155708)46:0.00319453784190121270)28:0.00765817799207796357)15:0.00454485081084968472)2:0.00335199780390743043,((CHAL00010_0101:0.20909912900744057063,(GDEL00312_0101:0.06328846218917240363,(GDEL00423_0101:0.04828508666624140022,GDEL00496_0101:0.02216852717395631153)84:0.00990692221484962970)40:0.01945957084867378645)15:0.04261817812726820948,(GDEL00476_0101:0.03609735918443579550,CHAL00023_0101:0.03418877528224536361)28:0.00785293067923524546)8:0.00776733655357245405)0:0.00242635811698903693,GDEL00266_0101:0.04914662853332341791)0:0.00000140978907750984)3:0.01107065481967669206,GDEL00519_0101:0.02092929911440820703)18:0.01588752345100710381)8:0.01797445552825816667)9:0.01978362356647498863,(GDEL01727_0101:0.36029947938756168302,(USNM00132_2193:0.12392169056072280253,(GDEL00467_0101:0.10277976517374987075,(GDEL00262_0101:0.00000140978907750984,GDEL00581_0101:0.00286079812534844160)100:0.04127999822617906683)91:0.09647564240761789811)36:0.01528764543724653140)29:0.01683388400207657190)19:0.04361222530398678465,((CHAL00086_0101:0.15950619189608411519,GDEL00333_0101:0.18620763999122419419)44:0.20717949959342130128,((((GDEL00678_0101:0.07387830677523045397,GDEL00473_0101:0.03249631087727967993)56:0.01845070370698530943,((GDEL00276_0101:0.03937935447886043577,((GDEL00505_0101:0.48687099317697912770,GDEL00424_0101:0.07697529134284954166)43:0.02858625453600127306,((GDEL00455_0101:0.00000140978907750984,(CHAL00042_0101:0.00000140978907750984,GDEL00522_0101:0.05214270221695267021)62:0.00530580840955393544)97:0.02769456566357227784,(GDEL00445_0101:0.01569847359620614446,(JRAS07801_0101:0.04538615219237637083,GDEL00460_0101:0.00000140978907750984)22:0.00474154707729276727)71:0.01586553249550960026)53:0.01436185679087958675)25:0.00429134562456168819)22:0.01653058372436622125,(ANIC00082_0199:0.08402167192425934183,((GDEL00667_0101:0.11169084298722919968,(GDEL00343_0101:0.03299967813238283837,(GDEL00568_0101:0.02337928695023641298,(((JRAS06220_0101:0.03580245647682950977,GDEL00503_0101:0.01905821691194402659)62:0.00334873310615126313,GDEL00541_0101:0.00463896367015130626)73:0.00764229017527060829,(GDEL00417_0101:0.01193348352551334458,GDEL00670_0101:0.01615759974617046041)78:0.00403081455864660095)46:0.00000140978907750984)81:0.02325454917952861356)67:0.00500639945096127605)27:0.00843198282840910973,GDEL00457_0101:0.06086699182854672652)30:0.00911046915566885926)9:0.00165820866528709971)10:0.00406241146678281307)93:0.06305122512589307615,((ANIC00081_0199:0.07672070009831037651,GDEL00447_0101:0.09976735569485260802)97:0.07619111847623483147,GDEL00567_0101:0.08578670706587079864)97:0.04183409000073227968)98:0.10099427664928535553,GDEL00190_0101:0.37453946639472213143)13:0.04298452983557049523)0:0.00319417350849150435)12:0.03347072038250922116,(ANIC00013_0189:0.43359537321904911833,GDEL00633_0101:0.31835882940899240534)40:0.16615887163438272656)24:0.02663211260149809731,((JRAS07624_0489:0.03816164033841887293,(GDEL00469_0101:0.05700205880188676660,USNM00132_2202:0.08689769111813033797)83:0.02790918310586637183)94:0.04609956260855801319,GDEL00657_0101:0.20960784583765948441)87:0.04887122992010844297)15:0.01631446941690482474,(GDEL01140_0101:0.46344365352901994992,((((GDEL00542_0101:0.03265770874147104486,GDEL00588_0101:0.03184582302192699721)85:0.00999070733182615654,(GDEL00583_0101:0.03264683450793481184,(((GDEL00601_0101:0.05488101286229850329,(GDEL00538_0101:0.01839003606941462532,CHAL00005_0101:0.02022973027439487620)93:0.01877225116757988768)55:0.01393239553810975834,(GDEL00468_0101:0.07498873417908406835,(((GDEL00539_0101:0.02579036182095322330,USNM00132_2189:0.01163499367843697993)80:0.00225923377616182777,(GDEL00271_0101:0.01926715800231764558,(GDEL00544_0101:0.03285401658998041152,GDEL00674_0101:0.01890468719610929188)61:0.00318588095281912252)77:0.00806214216922211332)45:0.00257410102949868092,GDEL00251_0101:0.02781716884664614531)86:0.01266620587209871078)58:0.01296813597902758339)19:0.00000140978907750984,(GDEL00549_0101:0.17418793488830203176,GDEL00513_0101:0.06290128117660036267)88:0.05119023566027628563)22:0.00364812453319591883)32:0.00542538237776397925)48:0.01074289088955289462,GDEL00602_0101:0.09500126451057064325)52:0.03042765806139460447,GDEL00546_0101:0.06256633882992435058)100:0.14776855413794298677)2:0.00000140978907750984)4:0.01872076138599450615,(JRAS07552_0689:0.34156760167966232489,(USNM00133_9653:0.22199554683892772089,(JRAS07896_0189:0.35766801457490554617,JRAS07624_1401:0.15666041161790469904)36:0.02165367108117521172)29:0.04598432002445929090)0:0.00000140978907750984)5:0.01614595091600823026,GDEL01734_0101:0.18942039694163465002)14:0.02558699087852292844,((GDEL00631_0101:0.04237223301081839699,(BRAN00020_0101:0.03841718435417168509,(USNM00132_2177:0.06318032150397068225,(CHAL00035_0101:0.08187109474965886813,JRAS06424_0199:0.05083396968232113677)57:0.01803743715916559034)44:0.00700571564295696635)82:0.03112100666230155702)29:0.02459354473732038721,((GDEL00427_0101:0.07666522950142636017,(GDEL00342_0101:0.05732579199147559701,(CHAL00049_0101:0.18964282303772858618,GDEL00530_0101:0.07025069810972839335)70:0.04446239741511574806)71:0.03041040047932784540)94:0.11503149530021004876,((GDEL00463_0101:0.02986350493800521422,((GDEL00261_0101:0.03727992329643330799,((CHAL00073_0101:0.01720332157175320786,USNM00132_2191:0.04602680581081240729)52:0.01373749566786994919,(GDEL00501_0101:0.02423640894386087929,GDEL00470_0101:0.00000140978907750984)76:0.07701134538358475612)46:0.02481982935059343781)29:0.01051880655235643350,(GDEL00628_0101:0.12552425423045729391,GDEL00550_0101:0.07918095421942517032)14:0.00000140978907750984)65:0.01343964427043979788)74:0.01293141238841996089,CHAL00071_0101:0.02869796410764953801)78:0.06751329531457772593)6:0.01737607367551577409)10:0.01325655663960430275)18:0.03310449788371102459)57:0.05834867395356810316,(GDEL00437_0101:0.07301810242901055070,JRAS05401_0301:0.05006149835294008976)92:0.04336495745827288750)37:0.02656818827953812828)23:0.00405010743480076034,(JRAS05401_0102:0.05247588701817781226,(USNM00132_2180:0.00000140978907750984,JRAS05708_0101:0.00255054366779592116)100:0.04089462904972189505)77:0.05244695977944350412)71:0.00253191357085236603)78:0.02158503069853269507,GDEL00580_0101:0.02682639354941895871);
TREE raxml_uce-713_BP100 = (USNM00132_2180:0.00000118822897509942,(JRAS05401_0102:0.02947900984820847961,((GDEL00489_0101:0.01543877801956706694,GDEL00437_0101:0.00000118822897509942)39:0.01348440724379011517,(JRAS05401_0301:0.10142979838410572102,(GDEL00236_0101:0.05889907716664857795,(((((GDEL00448_0101:0.10422836275479947787,((USNM00132_2192:0.06085617152505530536,GDEL00570_0101:0.00000118822897509942)42:0.00613904692360019762,CHAL00001_0101:0.00882363897041295309)81:0.04153654983292320857)50:0.01593798145792130541,(((GDEL01727_0101:0.12041866555634941904,GDEL01734_0101:0.05883562437081336916)94:0.07298116916137722954,JRAS07552_0689:0.08387157993771900133)19:0.01526701505482135415,((((GDEL00333_0101:0.03099077444610376028,CHAL00086_0101:0.10396607465655717528)84:0.04473202615701278584,(((GDEL00567_0101:0.04822352208116458677,GDEL00447_0101:0.04339584437499124231)40:0.00073863172337733699,((((ANIC00082_0199:0.06516854813679653913,((GDEL00505_0101:0.03356554368259098697,USNM00132_2195:0.04153258032195467075)94:0.05315078405841210801,GDEL00473_0101:0.00467717534838473642)28:0.00519489258564254704)1:0.00067060993287489773,(GDEL00522_0101:0.00661820891867644871,((GDEL00678_0101:0.05067208881955947292,GDEL00455_0101:0.00196502221258565944)13:0.00446958593539965258,CHAL00042_0101:0.00000118822897509942)5:0.00000118822897509942)15:0.01235964706268032585)3:0.00177486779354919973,(GDEL00665_0101:0.01822319561823044359,(GDEL00343_0101:0.00976033947676652192,(GDEL00424_0101:0.01733413932963426621,(GDEL00670_0101:0.00317867191262688822,(GDEL00541_0101:0.04898663834939730871,(JRAS06220_0101:0.00000118822897509942,GDEL00503_0101:0.00607067965438303457)77:0.00000118822897509942)73:0.00320418664749453448)79:0.00981005898636812951)23:0.00407555834809776845)15:0.00000118822897509942)38:0.00718013287679045067)43:0.01822233736040869412,(GDEL00457_0101:0.08661340552036206342,(GDEL00445_0101:0.00000118822897509942,GDEL00456_0101:0.00403808445809043012)99:0.02214025218521972066)36:0.00543693614375818923)73:0.01913993103837906273)94:0.04359093671850072099,(((((CHAL00010_0101:0.00934274525435842967,((((GDEL00433_0101:0.00994412846839388964,(GDEL00326_0101:0.00415202446169594692,GDEL00446_0101:0.01321937898908372502)60:0.00439380843877600936)47:0.00327454372276470224,GDEL00487_0101:0.00485599096556854799)30:0.00528864144166185223,(GDEL00481_0101:0.00548898781148907978,GDEL00482_0101:0.00000118822897509942)92:0.01894104145415395277)20:0.00220361193372925436,((((GDEL00307_0101:0.00000118822897509942,ANIC00086_0101:0.11727566818732350351)49:0.02643997635918548389,(((CHAL00030_0101:0.03775704702680961894,GDEL00496_0101:0.01458521435245980873)57:0.01087416046328560509,CHAL00023_0101:0.01376020546661890949)43:0.00625932966549573675,(GDEL00312_0101:0.01146045045840917050,GDEL00476_0101:0.01124645162602805511)15:0.00438105892899862299)89:0.01587522699694703457)15:0.00282619492785695248,GDEL00498_0101:0.00917043954228203943)2:0.00485749110329339231,(GDEL00652_0101:0.02169019465520494183,GDEL00266_0101:0.00000118822897509942)36:0.00800904965645707172)3:0.00000118822897509942)22:0.00747103301637571261)58:0.01558092474879129580,GDEL00519_0101:0.02345339911728091739)27:0.01012106394971000814,(((GDEL00484_0101:0.01744461923637569134,CHAL00021_0101:0.02753780060113761655)91:0.02790719962244241764,(GDEL00535_0101:0.09170611073681309011,GDEL00190_0101:0.01945956920296560214)68:0.01102865564321884109)24:0.00526610235626211610,((GDEL00268_0101:0.00908724052961823979,USNM00132_2194:0.00000118822897509942)98:0.00642944132868606896,(GDEL00642_0101:0.02346150677038270210,((GDEL00391_0101:0.00435843909558007291,(JRAS06480_1501:0.00000118822897509942,JRAS07795_0189:0.00270710379757118291)77:0.00196410919664589912)100:0.02290596638292320686,(JRAS06363_0101:0.04075308596520132304,(GDEL00459_0101:0.01490945047706227627,GDEL00436_0101:0.00000118822897509942)56:0.00000118822897509942)60:0.00452725968917115553)33:0.00000118822897509942)83:0.01446403123415601968)84:0.02452577429822491717)19:0.00362095476934048716)48:0.00350741847190759893,(USNM00132_2193:0.00867947236049696966,(GDEL00467_0101:0.01215396629655528943,(GDEL00262_0101:0.00000118822897509942,GDEL00581_0101:0.00000118822897509942)100:0.00588329681968668972)100:0.01945318286591709786)95:0.01981543441532488542)73:0.01346688013716150142,((JRAS07624_0489:0.00629513655767813957,USNM00132_2202:0.00765610499711654683)96:0.03469045378476456193,GDEL00657_0101:0.11485705530532036578)70:0.05635863144886929521)32:0.00927097174902518847)64:0.08947690352514932333)20:0.01443903409466630941,((JRAS07896_0189:0.09399983305493077312,JRAS07624_1401:0.09428194077893466141)95:0.02990360809734050884,GDEL00658_0101:0.14828887605967042140)38:0.03381474025328261995)28:0.03261243041213610083,(((GDEL01140_0101:0.05314276319175734176,USNM00133_9653:0.05735818971482352369)100:0.16891585863028116266,((BRAN00020_0101:0.00000118822897509942,(GDEL00453_0101:0.01172369747703095634,((USNM00132_2177:0.00830604582300129880,JRAS06424_0199:0.03812453603507625494)61:0.00810192250405266864,CHAL00035_0101:0.08056979130458792604)34:0.00000118822897509942)23:0.00000118822897509942)100:0.08081682762908741491,GDEL00549_0101:0.07839678958910249740)56:0.03149350430054012606)37:0.01710185402002836752,(GDEL00427_0101:0.00424120537910888714,(USNM00132_2190:0.01013412378801805541,GDEL00342_0101:0.03071562924933883554)88:0.00464574700132373234)99:0.05275270943631250875)39:0.03690063809350515450)7:0.01356577382316474789)6:0.00695051177311598826)8:0.00717793052054888862,GDEL00677_0101:0.07789850239969520196)12:0.01043467455243865007,GDEL00544_0101:0.15875952990546154941)4:0.00638895556790538763,(((GDEL00542_0101:0.04025152378002009451,GDEL00546_0101:0.03806148082048560477)78:0.00268257258241801685,((GDEL00602_0101:0.03927155908145756741,GDEL00588_0101:0.02364164672038849072)52:0.02846856929332000630,(((GDEL00539_0101:0.01113003196675927189,USNM00132_2189:0.01960530915761366996)91:0.01892635128831150759,GDEL00251_0101:0.03522280658274910825)83:0.02351046503550380945,GDEL00583_0101:0.03543543403748766057)27:0.00500426383228214696)12:0.01009031882772903552)24:0.04105989381117451653,(ANIC00013_0189:0.15227331249376177547,(GDEL00470_0101:0.04391412013816007459,(((CHAL00071_0101:0.01114601692242778684,(GDEL00501_0101:0.03793928528216522489,GDEL00463_0101:0.02196575587064339766)14:0.00000118822897509942)30:0.00269919712542637021,(GDEL00633_0101:0.00000118822897509942,GDEL00550_0101:0.00000118822897509942)60:0.00261853037124525111)22:0.00325727790235821055,(USNM00132_2191:0.01994050546817313641,CHAL00073_0101:0.00000118822897509942)38:0.00327058826272025099)26:0.01009835148380089018)14:0.01005418704899170568)30:0.02779900214739907185)0:0.00245175872631900977)29:0.02151845271650236827)4:0.00000118822897509942)46:0.00906427629195546633)46:0.00726657036071514002)100:0.06127687609518062822,JRAS05708_0101:0.00000118822897509942);
TREE raxml_uce-714_BP100 = ((JRAS05401_0301:0.02459256266965733143,(((GDEL00677_0101:0.06935343945506360075,((CHAL00001_0101:0.02453619284580900797,(GDEL00570_0101:0.02023104923815534015,(USNM00132_2192:0.05841162569367495949,GDEL00448_0101:0.06337449452878035627)28:0.00173057224485690612)20:0.00696843035399370876)55:0.01636369807554220734,(((((GDEL00469_0101:0.01961362265723488180,JRAS07624_0489:0.25013657406215672463)99:0.13498867705368822190,((GDEL00658_0101:0.39081923315447258949,(GDEL00567_0101:0.13287687989341584460,(ANIC00081_0199:0.11084235575555405340,(((GDEL00522_0101:0.07367102037151851412,GDEL00457_0101:0.03977093657463554033)40:0.01553898122814196918,(((GDEL00435_0101:0.01310954509455908995,GDEL00665_0101:0.01368516797486792058)84:0.01343765083844503279,((((GDEL00417_0101:0.00478534802913144295,GDEL00670_0101:0.00742497036142425026)93:0.00471164347927606562,(GDEL00568_0101:0.00712270934675705153,((GDEL00503_0101:0.00000155893005149925,GDEL00541_0101:0.19243493175014242391)49:0.04433783661876707083,JRAS06220_0101:0.00000155893005149925)52:0.00000155893005149925)20:0.00000155893005149925)84:0.00981085190921597398,GDEL00659_0101:0.02678053322906093561)29:0.00463628761009279855,GDEL00343_0101:0.01327229875035059771)8:0.00000155893005149925)30:0.01228854107843629050,((((GDEL00445_0101:0.00000155893005149925,((GDEL00456_0101:0.01483263877522584574,GDEL00460_0101:0.00480049933475125076)63:0.00357427201565569145,JRAS07801_0101:0.01592503336594837740)27:0.00000155893005149925)99:0.02337886065199865776,(CHAL00042_0101:0.00219800699751044075,GDEL00455_0101:0.00753391647674012122)98:0.01819520306187616399)20:0.00698304953660833401,(GDEL00505_0101:0.02196114182523413796,(GDEL00678_0101:0.01504126864517385705,(USNM00132_2195:0.02734520549991371549,GDEL00473_0101:0.01326987726132033106)79:0.01040069679876603342)38:0.00970765300875808985)19:0.00448254923126185922)15:0.00463346759872113913,ANIC00082_0199:0.06676866493173951034)26:0.00000155893005149925)21:0.01486885574291266741)3:0.00256907392690636878,GDEL00667_0101:0.06759384952527927592)20:0.01202535126059672659)11:0.00325452624951013585)68:0.03257760365861309820)30:0.01194601470120038381,(((GDEL00581_0101:0.00000155893005149925,GDEL00262_0101:0.00000155893005149925)100:0.02360727591482158702,(GDEL00467_0101:0.02346441223666630854,USNM00132_2193:0.14287570867620957848)72:0.00855513107664377867)99:0.07585203952859545518,(GDEL00307_0101:0.08672317881160972186,(((USNM00132_2194:0.08838727680377284068,(((GDEL00459_0101:0.03520510058169095541,GDEL00436_0101:0.08376901195692522395)20:0.00000155893005149925,(JRAS06363_0101:0.07200807575700995944,GDEL00637_0101:0.02155802060833498721)53:0.00745452523193929593)38:0.01093064627342683372,((JRAS06480_1501:0.00508045264414903365,JRAS07795_0189:0.00978566190388619785)54:0.00332975646973189803,GDEL00391_0101:0.00609081110050431994)95:0.02124820742775074961)43:0.00928404988050242699)40:0.01332229628504536662,(((((GDEL00642_0101:0.04012361524043496497,GDEL00476_0101:0.01411702594935833506)36:0.00994940423773120128,((GDEL00482_0101:0.04288198423831091066,GDEL00481_0101:0.00828526365960029036)83:0.02428957008810557136,(GDEL00326_0101:0.04682257485980759193,GDEL00498_0101:0.21657444890067614751)27:0.02224634454055682969)24:0.00529863681553084057)12:0.00613400795807836786,(GDEL00312_0101:0.02571414026055912280,(GDEL00487_0101:0.07450668640457153158,CHAL00023_0101:0.01752497249426494819)27:0.02098873902114593848)20:0.00960778523142656084)6:0.00414263665122383603,(GDEL00423_0101:0.00000155893005149925,GDEL00496_0101:0.02155102931328368651)33:0.02025162641490817900)10:0.00740223920324823391,CHAL00030_0101:0.02835587026188852305)24:0.02487110779031560456)26:0.01206801162454242994,(GDEL00484_0101:0.03092777751765912742,(CHAL00021_0101:0.03421878345285432610,(ANIC00084_0101:0.06874286348485081355,(GDEL00535_0101:0.12384724291850943145,GDEL00190_0101:0.03895706388906924195)89:0.02908571992576836074)75:0.01674745762483915990)59:0.00980988469115576245)83:0.02283587007255404033)11:0.00245756726940648705)30:0.00989977884325361941)57:0.03669031161365900184)84:0.04602829963109170142)23:0.02356306680467007073,((GDEL00342_0101:0.07864341454584003466,(GDEL00530_0101:0.02241973006633735457,(USNM00132_2190:0.06345839785464046923,((GDEL00534_0101:0.00418712606606856403,CHAL00049_0101:0.00000155893005149925)100:0.05586942719371994215,GDEL00427_0101:0.02423796323191340987)45:0.00519814263000063607)56:0.00783225654035729635)50:0.00607044087852873834)99:0.09017611671491194969,((GDEL01140_0101:0.07791370000611093360,USNM00133_9653:0.07061248559234339917)100:0.13497541530738729754,JRAS07624_1401:0.14962091826863885280)16:0.02184558730844190708)11:0.02890859562883776879)8:0.00932018580537753716,(((JRAS07552_0689:0.17192868767771196659,GDEL01727_0101:0.24684776760474255730)53:0.08957707097280316610,(((GDEL00513_0101:0.03906763905186287633,CHAL00005_0101:0.03716820276140306994)81:0.01953281319783604225,((GDEL00468_0101:0.08200860999291080533,GDEL00549_0101:0.10220683712401200383)44:0.01420012366260013474,((GDEL00602_0101:0.06608202485721832720,((GDEL00674_0101:0.03593826012088045113,(GDEL00271_0101:0.01273206900546512005,(USNM00132_2189:0.00303256293919121475,GDEL00539_0101:0.01536434576483655320)77:0.00297416441197734076)44:0.00000155893005149925)96:0.02095573492277647346,(GDEL00544_0101:0.01220292583505766179,GDEL00251_0101:0.01859573621850662412)80:0.00412713442350191254)80:0.01853966220619861910)57:0.02297301584633612906,((GDEL00583_0101:0.00000155893005149925,GDEL00601_0101:0.09371180247279378706)65:0.04142968239154449367,GDEL00542_0101:0.03324825492321879100)41:0.01161110023749373395)18:0.00918257633742439877)37:0.01155198789390034578)53:0.02048470829823013928,GDEL00546_0101:0.06577462757397972704)63:0.02377805880419272058)14:0.01482821014306423546,(((GDEL00550_0101:0.01048990738308085494,GDEL00633_0101:0.01407169072491570513)100:0.03976050683776995859,((CHAL00071_0101:0.02265145090740042222,(GDEL00501_0101:0.01363292333109096359,(CHAL00073_0101:0.01376980615286084279,GDEL00470_0101:0.05782611170155796398)70:0.01009654619552109202)85:0.02211652225398578336)47:0.01135133803724128025,GDEL00463_0101:0.08726784194092568336)42:0.00896155893160597607)100:0.16424715917040941249,((GDEL00333_0101:0.10012301993374754516,CHAL00086_0101:0.12826097909382191964)72:0.09228472530869212542,GDEL01734_0101:0.13959677479839568970)11:0.02127563567343453144)1:0.01765710333918958305)1:0.00862614689811608791)38:0.02439469901564265270,(JRAS06424_0199:0.02531308261512145441,((CHAL00035_0101:0.01647324692351944536,(GDEL00453_0101:0.00972068609630548711,USNM00132_2177:0.01539597258246544996)68:0.00727231312948685947)76:0.01188607103766695788,BRAN00020_0101:0.01872094426252574745)34:0.00446512950769115124)72:0.02279971252318150482)27:0.00824496429579080203)43:0.00899297635180601462)95:0.02493357980183158462,(GDEL00236_0101:0.01228603163785522284,GDEL00580_0101:0.01220787464198484426)98:0.03966593616192810867)91:0.01411279873244366580,GDEL00489_0101:0.01417437058555023367)31:0.00619863119628149585)44:0.00501195454912321640,(JRAS05401_0102:0.06167126133684702055,(USNM00132_2180:0.00321352058446456408,JRAS05708_0101:0.00643815062486353343)99:0.03055699881540153984)100:0.04176365281833366999,GDEL00437_0101:0.01122034186468638499);
TREE raxml_uce-719_BP100 = (GDEL00445_0101:0.00441267769920743007,(GDEL00456_0101:0.00575836290178532301,(((GDEL00665_0101:0.01375996769343115593,(((((GDEL00667_0101:0.05445591422762093708,JRAS06220_0101:0.00000117794056832247)56:0.00422661830196208437,((GDEL00568_0101:0.02105554851357622700,GDEL00405_0101:0.00166145093174623363)97:0.03213640967884505428,(GDEL00670_0101:0.03036038859064565942,GDEL00417_0101:0.00296672747245850174)60:0.00205235170820220912)65:0.00497774599547318435)33:0.00000117794056832247,(GDEL00503_0101:0.00000117794056832247,GDEL00541_0101:0.00279968109613088238)64:0.00279648969362172482)76:0.03299319248941511018,GDEL00435_0101:0.00617872651773062123)36:0.00143410838020711852,GDEL00343_0101:0.03396586124701535259)44:0.00440434370349772428)85:0.05283995728377748058,(GDEL00505_0101:0.10111041438622407618,(GDEL00473_0101:0.03984949595885817902,(GDEL00678_0101:0.04939625857286316507,((ANIC00081_0199:0.11427316758028864541,GDEL00447_0101:0.20213188522328193186)90:0.07987792828688074220,(GDEL00567_0101:0.23380325431087667365,(GDEL00657_0101:0.54604933123168608589,(((GDEL00262_0101:0.00000117794056832247,GDEL00581_0101:0.00000117794056832247)100:0.36072925621303442156,((((((GDEL00535_0101:0.25247647916919435662,GDEL00190_0101:0.14378708826872801940)78:0.02103067001002052044,ANIC00084_0101:0.08080235020396971113)73:0.04705697480636445579,(CHAL00021_0101:0.02551076683733384531,CHAL00050_0101:0.03313286725130888677)82:0.02909342401920330529)48:0.02990704781646617849,((GDEL00652_0101:0.10679777256839906308,((GDEL00476_0101:0.06038078210182835220,(CHAL00023_0101:0.02147829740590477890,(CHAL00039_0101:0.04340237014431076734,((GDEL00446_0101:0.39061107911767967149,GDEL00433_0101:0.10805856999503128668)57:0.05059739993425279442,(GDEL00496_0101:0.03132883942095568419,CHAL00030_0101:0.04643272899804555542)30:0.01026262863016713309)20:0.01974004012978054431)9:0.01357965776215643711)11:0.00473996276871103440)10:0.01161219100920172706,(((GDEL00487_0101:0.11515057603035716571,(GDEL00498_0101:0.05267106743374175282,GDEL00266_0101:0.07114135880147691438)59:0.01127795847695165464)31:0.00826384332041225217,(GDEL00305_0101:0.08586253817205885541,(GDEL00482_0101:0.01425796909784900549,GDEL00481_0101:0.03707968076627233406)94:0.12823976857074120828)20:0.01543021126288956872)12:0.01196361934706576848,CHAL00010_0101:0.15605287696987849011)12:0.01334452240358335352)27:0.01318312039809633671)61:0.02621796928088572162,(ANIC00086_0101:0.13233890581205876025,GDEL00307_0101:0.10056752696946254233)100:0.15520173217655872100)22:0.01385312316133185430)20:0.01723851648403251086,GDEL00653_0101:0.18008725556677715463)24:0.00116406339537474543,((GDEL00638_0101:0.03534229876931098413,GDEL00268_0101:0.04958981520792830888)95:0.06019927322438059503,((((JRAS07795_0189:0.00615774557582531024,JRAS06480_1501:0.00196949682387068678)99:0.00524159700699127103,GDEL00391_0101:0.04084092675557352004)99:0.07210407635958994421,(GDEL00459_0101:0.01927296508206180134,GDEL00436_0101:0.01537850959383893143)99:0.09677986441011883489)96:0.06545245168663983704,GDEL00642_0101:0.19569381846824651650)41:0.03082697716953574155)27:0.02046238432879268071)28:0.03515787878405125105)92:0.09468483986371982464,((GDEL00469_0101:0.09221356130802393913,JRAS07624_0489:0.05851339191368605530)100:0.19858422040497125671,((USNM00133_9653:0.70710175859904966789,(CHAL00086_0101:0.25330354819771605523,GDEL00333_0101:0.24492300087429227928)76:0.06043007756387743651)31:0.09462548837807500945,(GDEL01727_0101:0.24125898658175584655,(GDEL00658_0101:0.30862516424634905965,((((JRAS07552_0689:0.37864437266380152058,((GDEL00633_0101:0.04447965351237222198,GDEL00261_0101:0.05259254765877469789)88:0.01757974885318645125,((GDEL00501_0101:0.03845769744321267392,(GDEL00470_0101:0.02276830348170407955,CHAL00073_0101:0.01739928876276363237)83:0.00871825510133371687)75:0.01262662492571815093,CHAL00071_0101:0.02646227193213664119)57:0.00273121758397538257)100:0.16204901782463265736)11:0.02650737232924732165,GDEL01734_0101:0.15472302840822782510)1:0.00000117794056832247,((((GDEL00542_0101:0.05474723297335645084,(GDEL00601_0101:0.09732409376816961166,GDEL00602_0101:0.06633059437673351211)34:0.00900902948416464240)15:0.01017754108596885532,(GDEL00583_0101:0.06696802637247410706,(((((CHAL00005_0101:0.03042017929959743225,GDEL00538_0101:0.12592117747273656736)32:0.01521743347881566316,((GDEL00251_0101:0.00484226421382978178,GDEL00544_0101:0.03361124738006333879)100:0.01667043670188039783,(GDEL00539_0101:0.03326304131433257399,(GDEL00271_0101:0.00518813924169073560,GDEL00674_0101:0.00000117794056832247)96:0.00531467184693668396)98:0.01897178261806634764)91:0.01787771187765178557)7:0.00463432725025242961,GDEL00468_0101:0.05938091175186518966)5:0.00609877932731072749,(GDEL00549_0101:0.11193581248707816511,GDEL00513_0101:0.06414802409061536037)58:0.01718191089120812629)14:0.02219131686221345254,GDEL00588_0101:0.06102553112791214013)11:0.00518131276092846909)12:0.01190672601970222018)95:0.17852789550384484674,(((CHAL00035_0101:0.02017129445980072114,((GDEL00453_0101:0.00784717300101808735,BRAN00020_0101:0.01225449536643260715)61:0.00522141794546621563,JRAS06424_0199:0.06889341590560824069)44:0.00182071306593320926)94:0.09033021206167879402,(((GDEL00671_0101:0.08384188151878865791,(GDEL00672_0101:0.03451877752122198273,JRAS03075_0101:0.01209080779643307776)88:0.00639089811680430397)86:0.01247367228617920695,(GDEL00580_0101:0.04257427515016502795,GDEL00236_0101:0.02460423013965586450)100:0.02096537884968770887)100:0.06825076344119097860,((GDEL00437_0101:0.02551409767552458019,GDEL00489_0101:0.02922551393772719955)97:0.02905823973661376958,(JRAS05401_0102:0.07750368352838263308,JRAS05708_0101:0.03820023067089517443)78:0.01840630065502354279)99:0.03722695924978935283)100:0.10849098531723479211)46:0.02179950224706974846,(GDEL00523_0101:0.05670987759529542982,((CHAL00001_0101:0.08310077021832233679,GDEL00570_0101:0.10007491210846358731)92:0.05376656750482551594,GDEL00448_0101:0.18696651590449872571)77:0.03495496095971901973)100:0.20429803354399356241)10:0.00079181061777732192)12:0.01125836731480429724,((GDEL00427_0101:0.01267248157982495300,(GDEL00342_0101:0.03490407040185786181,(GDEL00530_0101:0.02547422564293666536,(GDEL00534_0101:0.00553177414575976596,CHAL00049_0101:0.00332082797209491990)100:0.03848059671131876663)66:0.01985343153756341864)77:0.01584996312244532635)98:0.12026587750454294234,(JRAS07624_1401:0.19796180237162455673,JRAS07896_0189:0.24499463003705418407)96:0.09560809753233247277)30:0.02116191729375048458)8:0.00903529933542198890)17:0.01041585656174251473,GDEL00677_0101:0.17250505699555762629)11:0.00701603530172582434)52:0.04685295897390923808)42:0.01958155192228945921)25:0.01881591203893723252)25:0.02939405158544047478)48:0.06982962172786368049)68:0.07350295748170072863)38:0.03582206895252826317)98:0.12579736698502250181)71:0.02179697203080658771)33:0.00176135177024619861)64:0.02025944159130121588)73:0.00913926608277878215,(ANIC00082_0199:0.09969486851377214187,(GDEL00276_0101:0.10989695927623606420,(GDEL00522_0101:0.08190543164949319610,(GDEL00455_0101:0.00218500549392859622,CHAL00042_0101:0.00615082854903182662)79:0.01694184868756409487)61:0.02742860476881112120)57:0.01685078388867169291)65:0.00813351748518966605)96:0.03637069469649317072)87:0.00493632682386470518,JRAS07801_0101:0.03377432783249029874);
TREE raxml_uce-71_BP100 = (USNM00132_2180:0.01024878712588746243,((((((GDEL00448_0101:0.07245705761266321709,USNM00132_2192:0.02008936152833733918)92:0.07877596070586573296,(GDEL00570_0101:0.21610832709764832282,(CHAL00001_0101:0.06531339857188418752,GDEL00523_0101:0.01351522908970650451)63:0.02381134156793413351)41:0.01068951619118075139)79:0.06544762099889277207,((((CHAL00071_0101:0.06535404536785265062,((CHAL00073_0101:0.01407585686794541636,(GDEL00470_0101:0.02997298564986133201,GDEL00501_0101:0.05041565648618216711)31:0.00000146658232907379)93:0.02395255180441127965,(GDEL00463_0101:0.03089639473916210022,(GDEL00261_0101:0.07674581049140322131,GDEL00550_0101:0.02027604552952514197)76:0.01437493987627351880)35:0.00972075131444087234)53:0.01294896873915531502)100:0.22371244806814671868,((GDEL00677_0101:0.09735221527224455218,(CHAL00049_0101:0.02918693213479536114,(USNM00132_2190:0.03486148590544962261,((GDEL00530_0101:0.04009620443646416676,GDEL00427_0101:0.03020001622570207822)17:0.00000146658232907379,GDEL00342_0101:0.02687055730912861484)58:0.00492885433893008353)54:0.00540366247799783667)99:0.21251517462162472505)12:0.01095748600653938601,(((USNM00133_9653:0.05490642294352902214,GDEL01140_0101:0.12950989196091813871)100:0.20431517147843311633,((GDEL00546_0101:0.06381225616059538197,((((GDEL00588_0101:0.03283725900359477090,GDEL00583_0101:0.03815958836864381115)19:0.00000146658232907379,GDEL00602_0101:0.03614908461107457088)49:0.00305596215404016578,(((GDEL00271_0101:0.00754358462108087238,GDEL00674_0101:0.00937149238832330443)76:0.00251771358215836360,GDEL00539_0101:0.01212289125033323874)97:0.02997511905690802142,(GDEL00549_0101:0.06610592752615145062,((GDEL00542_0101:0.35876763765537872386,(GDEL00513_0101:0.09587303266309124550,(GDEL00601_0101:0.10012273863627829673,GDEL00544_0101:0.25846470932569265422)95:0.28618415860096746428)15:0.00000146658232907379)46:0.13208273360469657831,GDEL00468_0101:0.01566889828412234426)47:0.03042305748758498615)38:0.00684409017599838573)35:0.00510890009600280508)59:0.00966445229578624665,GDEL00251_0101:0.01803064340314670597)47:0.00572113321810591765)54:0.00370549085658996094,CHAL00005_0101:0.10166069024097051932)99:0.13101113850207377065)33:0.03679543327280183906,(GDEL00658_0101:0.35197022231623992239,(((GDEL00657_0101:0.13961143292725561316,GDEL00469_0101:0.14685782257746629598)48:0.00466648526421274950,(((GDEL00457_0101:0.68176645674961022792,(GDEL00447_0101:0.21427740782059628843,GDEL00567_0101:0.10098289258121430356)21:0.00000146658232907379)37:0.02716201832849214279,((((USNM00132_2195:0.01610880300261141249,GDEL00473_0101:0.05213907283679043714)45:0.01250920328116991720,((GDEL00445_0101:0.00209093388670551338,(GDEL00460_0101:0.04334290678370834177,GDEL00456_0101:0.00033924858252518965)99:0.14031587928709060575)96:0.05814733757275639819,(GDEL00435_0101:0.10758300523979980046,GDEL00678_0101:0.03807560917572883064)22:0.00914906264530238218)15:0.01981900381899844715)8:0.00668943367754617005,((GDEL00424_0101:0.03981280865415180725,(GDEL00665_0101:0.00764168395054588834,(GDEL00568_0101:0.00247788136239900309,((GDEL00670_0101:0.00696521274606513949,GDEL00417_0101:0.00659839713044091739)75:0.01337957465980410023,(JRAS06220_0101:0.00540615094334070262,GDEL00541_0101:0.00552557542457414626)60:0.00272871453325026049)10:0.00000146658232907379)88:0.02768333875570378605)53:0.00979493878179517330)33:0.00969550108765072916,(GDEL00276_0101:0.05532649332479166321,(CHAL00042_0101:0.00000146658232907379,GDEL00455_0101:0.00249964638602011768)100:0.02701349379832322650)57:0.01218453654224722384)5:0.00000146658232907379)12:0.00908894692885307831,GDEL00505_0101:0.04592387879487500046)36:0.02232609287669766115)48:0.07014749654512003607,(((((ANIC00086_0101:0.43295522510277739681,USNM00132_2202:0.38257263121932133521)35:0.12788109445716117074,(USNM00132_2194:0.37062931440022089946,((JRAS06480_1501:0.00000146658232907379,JRAS07795_0189:0.00000146658232907379)100:0.05264709822732687589,(GDEL00459_0101:0.05312327482633674713,JRAS06363_0101:0.05111838602889382660)77:0.03354137963254414517)29:0.01106077367645318284)74:0.02957152321711525866)6:0.02487567684735420351,((ANIC00084_0101:0.05001016814148932094,GDEL00535_0101:0.05519160651785454119)59:0.02015030915472851292,CHAL00021_0101:0.02123975300052101389)51:0.00792808532105981033)6:0.01161018176512848554,(((GDEL00653_0101:0.09916796860266946512,(((GDEL00496_0101:0.00390934589274052717,GDEL00423_0101:0.03082412926791459201)79:0.01960579164353507334,CHAL00030_0101:0.01425728452291787074)77:0.02092007822410121148,CHAL00023_0101:0.53364832826272479149)5:0.00000146658232907379)35:0.01437615957769982494,GDEL00476_0101:0.06182031188998781540)30:0.00960106545577812942,((((GDEL00481_0101:0.00538594867686279909,GDEL00482_0101:0.03180721856776776851)82:0.01551168467283276821,GDEL00652_0101:0.02801155496244562421)42:0.01258319326175579358,((((GDEL00446_0101:0.03725494801099726860,(GDEL00326_0101:0.02554214560502062262,GDEL00433_0101:0.03251516623430702330)32:0.01805613854122132059)14:0.00314617564352603863,GDEL00305_0101:0.03458474542716846040)18:0.00000146658232907379,CHAL00039_0101:0.04951372342160120094)29:0.00427852908321918642,((GDEL00498_0101:0.09429961520741705905,(GDEL00266_0101:0.02390396999771687500,GDEL00487_0101:0.02633658798631097198)22:0.00217279026762151866)8:0.00000146658232907379,GDEL00519_0101:0.11092329355024968529)11:0.00330084878915437542)0:0.00000146658232907379)30:0.00527759183108362367,CHAL00010_0101:0.05925166546289066527)13:0.00000146658232907379)43:0.02068019138930587975)22:0.01273631000597136298,(USNM00132_2193:0.05678114072135803658,((GDEL00581_0101:0.00501817873130843990,GDEL00262_0101:0.00000146658232907379)100:0.03081649025761510480,GDEL00467_0101:0.14253730148440493797)84:0.03610750152146056241)100:0.09466326007948171195)30:0.02547658469182924323)45:0.02719537602187766315)70:0.04866285312299217791,(((GDEL01727_0101:0.41833361761946569191,GDEL01734_0101:0.46835148902790751935)69:0.13000774242752227705,(JRAS07624_1401:0.29153459851488455756,JRAS07896_0189:0.32555153981181228495)100:0.24005396632450795580)29:0.04540298214307528918,JRAS07552_0689:0.40548811728409461796)12:0.03014790509331478907)14:0.01363200037301054088)13:0.00968750921029259797)17:0.02091354100466187582)12:0.02413609999878011877)39:0.02201685919193461030,(JRAS08216_0189:0.06916166419168937041,ANIC00013_0189:0.01371603390958852850)100:0.66783361119815309870)40:0.01738089264999939654,(BRAN00020_0101:0.02349946346687719831,(CHAL00035_0101:0.03062985964960898352,(JRAS06424_0199:0.06612736357301580992,USNM00132_2177:0.02353784473137465055)91:0.01188971348003759268)83:0.02966702589041738877)87:0.11957448504606789375)40:0.00857775815360656974)91:0.06346336650995602902,(JRAS03075_0101:0.02955230242435595220,(GDEL00236_0101:0.03047440006147597927,GDEL00580_0101:0.01263334309559588364)98:0.01042763433942878182)97:0.03090421745985966195)95:0.04108798894990218359,(GDEL00489_0101:0.04963695405806464039,(JRAS05401_0301:0.04836253371125952272,GDEL00437_0101:0.02719829494724738950)86:0.00958766936785913036)88:0.01332995562463565320)99:0.03452451160298151273,JRAS05401_0102:0.03751448542480250586)100:0.02722834278132722427,JRAS05708_0101:0.00216771358558206064);
TREE raxml_uce-723_BP100 = ((CHAL00001_0101:0.14671592017926862739,(USNM00132_2192:0.09845964720483409149,GDEL00570_0101:0.04634817353979805987)87:0.04293231192629380633)64:0.01938728789670567457,(((((BRAN00020_0101:0.01647153291620137919,GDEL00453_0101:0.00767837280700901445)87:0.00478118176700704361,CHAL00035_0101:0.00690436212620699520)93:0.00838658988336396169,JRAS06424_0199:0.01106955448325959955)87:0.01632992378844788997,USNM00132_2177:0.00864367219269826167)95:0.03411650111240402405,(((((GDEL00658_0101:0.09769673245050176924,(GDEL00549_0101:0.04928971671051698283,(((GDEL00583_0101:0.02647326281837825493,((GDEL00513_0101:0.05210481993815517521,(((USNM00132_2189:0.00593384663796795060,(GDEL00539_0101:0.01126954864208674911,(GDEL00674_0101:0.01848842390332763527,GDEL00271_0101:0.00833708108674122497)47:0.00278359472689827282)22:0.00087292364599904392)49:0.01635891436544319871,GDEL00544_0101:0.04378347201837980152)32:0.00852976877242428780,GDEL00251_0101:0.00000183700443471172)12:0.00529782323669277574)26:0.00340117271002299921,(GDEL00601_0101:0.04807780629524670279,(ANIC00013_0189:0.28237834308932907579,JRAS07624_1401:0.12601586261194289151)61:0.13358240854744585224)1:0.00614837849638056634)6:0.01486121761449820701)1:0.05572867311588593220,(GDEL00468_0101:0.03232208783729569740,GDEL00542_0101:0.00000183700443471172)18:0.00000183700443471172)7:0.02387120364643553067,(GDEL00546_0101:0.04348895459916827383,GDEL00588_0101:0.05408111363463184718)36:0.01589724775924881983)1:0.01823392261454912303)1:0.00593698741928435497)4:0.01608048568529301878,(((GDEL00333_0101:0.09875050548047764609,CHAL00086_0101:0.17247877629923394349)63:0.05207113893227832691,(GDEL01734_0101:0.09228419430325345008,(JRAS07552_0689:0.20037914874934148468,(USNM00133_9653:0.02910732228601597277,GDEL01140_0101:0.05782468632178611873)91:0.05908055696419677039)48:0.04969458511207607704)20:0.02216818563832158306)11:0.01348459576317627417,(((JRAS07624_0489:0.03796532924038647366,(((((USNM00132_2193:0.06486379045348641958,(GDEL00262_0101:0.00210327789648774013,GDEL00581_0101:0.00000183700443471172)100:0.02098679316001622261)62:0.02014910455511253681,((GDEL00467_0101:0.16401144015055560410,(GDEL00459_0101:0.00713604889217337932,GDEL00436_0101:0.04376776601229328406)98:0.06070763398111457543)34:0.02213992044412216309,(GDEL00312_0101:0.01401645030985453413,CHAL00023_0101:0.02906278517809018913)96:0.02708825934081266623)11:0.00545641301082207958)14:0.00457231522696847914,(((GDEL00433_0101:0.22832265450164782039,(GDEL00496_0101:0.00602639782033951871,GDEL00423_0101:0.05043139884564607628)86:0.07794275250180943138)26:0.03904841763307118768,((JRAS07795_0189:0.01747326402950395360,(JRAS06480_1501:0.01615333110321092239,GDEL00653_0101:0.05199314781654879036)15:0.00581721281526478579)26:0.02914572886671462290,JRAS06363_0101:0.03445762988787361841)20:0.01977104014305550161)1:0.00264322953570055594,(((GDEL00637_0101:0.02920364961171318871,(GDEL00481_0101:0.01656965930621126862,GDEL00482_0101:0.01485675517497232062)73:0.01421750512614424616)41:0.01181405672827661422,((((GDEL00190_0101:0.22032257662814794252,GDEL00484_0101:0.12541774866364738261)39:0.04220552016313508514,GDEL00487_0101:0.01942899432696408232)34:0.01709239060333812496,((GDEL00326_0101:0.01628376097342953618,CHAL00039_0101:0.00919799942565235375)81:0.01451300839855618717,((CHAL00030_0101:0.04395065472607972978,(GDEL00144_0101:0.00000183700443471172,CHAL00010_0101:0.00000183700443471172)99:0.01403864353957864040)31:0.00922304823084028197,(GDEL00266_0101:0.01815108201789697104,GDEL00519_0101:0.01908200522598217305)65:0.01694844427843198928)17:0.00247241299694318968)21:0.00510167506008327252)4:0.00806195945693945724,(GDEL00652_0101:0.02007519328170331505,GDEL00446_0101:0.02059992803563157060)54:0.00685013409084610746)3:0.00602521948173302853)0:0.00717154231243671489,(GDEL00305_0101:0.05422614468921579944,(ANIC00086_0101:0.03457671923512876944,((CHAL00021_0101:0.02845329976703787900,(ANIC00084_0101:0.07011226387071954613,GDEL00535_0101:0.14363198297827026173)24:0.00333327172871742934)32:0.01103094597539872219,(GDEL00268_0101:0.01389327835808749391,USNM00132_2194:0.07880066040940017502)100:0.07209119507275743577)22:0.00545020667064688435)21:0.00556761712037313981)35:0.01646464273734954062)1:0.00578662168158590191)0:0.00891998091025894731)10:0.03330155051976287084,(((GDEL00447_0101:0.09122192890671772247,ANIC00081_0199:0.02596234291433400024)100:0.06393897453608690662,(GDEL00457_0101:0.11754910535184008580,((((JRAS07801_0101:0.01059042319679848014,GDEL00445_0101:0.01082178455214514827)93:0.02225177674639160913,((GDEL00343_0101:0.01864190476620807002,(GDEL00665_0101:0.01774161338578702368,GDEL00435_0101:0.00971817968441778327)72:0.00978945535504263317)22:0.00000183700443471172,(GDEL00417_0101:0.01334248159163551120,((GDEL00405_0101:0.00000183700443471172,GDEL00568_0101:0.00000183700443471172)76:0.00000183700443471172,(GDEL00541_0101:0.00207740948029733630,(USNM00132_2195:0.21123543306231704064,JRAS06220_0101:0.00000183700443471172)1:0.00207466133488367049)10:0.00420918098366387678)20:0.01709393219241329975)10:0.01211722890305345739)21:0.02161785330686774934)4:0.00663531554404409290,(GDEL00522_0101:0.01529625866852854683,(((GDEL00505_0101:0.03120443025321538791,GDEL00678_0101:0.01479672808485227656)30:0.00658254917806990435,GDEL00473_0101:0.01721482255564213762)17:0.00431756989235253155,(CHAL00042_0101:0.00000183700443471172,GDEL00455_0101:0.00330436436913168850)88:0.02552799574424511816)5:0.00000183700443471172)3:0.00000183700443471172)9:0.01172945829114121000,(GDEL00424_0101:0.14885377407418481921,(GDEL00667_0101:0.04989991851528662037,GDEL00503_0101:0.01638939925802370551)80:0.01355963252838929267)29:0.03047049857918643356)38:0.01420330992978745439)51:0.02674822390498239610)42:0.00796495068307320406,GDEL00567_0101:0.24200068332959143169)63:0.02005570039524413525)66:0.09888345980779161826,GDEL00657_0101:0.07285148665774095200)18:0.05654996661952768622)17:0.08131633137608566819,GDEL00469_0101:0.02267578520379406187)53:0.11914268846948350422,GDEL00677_0101:0.16627274709300346456)8:0.00000183700443471172)1:0.04400338061310742066)6:0.00529410680525290236,((GDEL00501_0101:0.05650114429594587512,((GDEL00463_0101:0.02139718274520755262,(GDEL00470_0101:0.01767212030122391336,CHAL00073_0101:0.00371161795938783172)67:0.01837097560972150712)36:0.01489923187940466603,((GDEL00633_0101:0.00676603592378842867,GDEL00550_0101:0.00261078156420761634)86:0.00843764154969057351,CHAL00071_0101:0.02393592652464364423)51:0.00686323901831088941)16:0.00729456656579921276)15:0.00107560315409808201,(GDEL00261_0101:0.00000183700443471172,GDEL00628_0101:0.01921446026393387740)46:0.02427007698714016976)100:0.12460629683133792045)3:0.00000183700443471172,(GDEL00427_0101:0.02121875186137029551,(GDEL00534_0101:0.07246181408699629845,(GDEL00342_0101:0.05007538992793194449,USNM00132_2190:0.00961523214477629645)69:0.02770993835429773344)31:0.00923269682399886424)69:0.05343183154724604617)9:0.01365052641596976521,(((GDEL00437_0101:0.07473273353998424740,GDEL00489_0101:0.04264740988115917064)40:0.00000183700443471172,((GDEL00672_0101:0.02640456772150382228,GDEL00236_0101:0.00565553531404618462)100:0.05760099459415216755,JRAS05401_0301:0.03280139902936902302)43:0.00481352021673837286)36:0.00274430406319239959,(JRAS05401_0102:0.03046528108136655616,(USNM00132_2180:0.02110707503143685951,JRAS05708_0101:0.00000183700443471172)86:0.02386003186248395261)30:0.00292829457302803877)80:0.02400280698439888685)25:0.01831193019551851167)93:0.05798577020640177659,GDEL00448_0101:0.05654845112042956867);
TREE raxml_uce-728_BP100 = (USNM00132_2180:0.00220112659952583466,((((((ANIC00013_0189:0.35119779524617378286,((BRAN00020_0101:0.05884994880505429321,(CHAL00035_0101:0.05974109868142834373,GDEL00453_0101:0.02195036527764803597)38:0.00290535310983777283)85:0.02158380106167830451,(USNM00132_2177:0.02180921904539746131,JRAS06424_0199:0.05453162830595965904)70:0.00067590144285977882)98:0.14667382807488527074)74:0.06076811447083317608,((((GDEL00658_0101:0.17645797984466607411,((GDEL00333_0101:0.05719116874218559132,CHAL00086_0101:0.06756856600151228687)100:0.16749222230583493687,(JRAS07624_1401:0.16884952010804862854,JRAS07896_0189:0.39799603911718423044)100:0.53095158746072468325)16:0.03372057928748209421)10:0.01895053972724698027,((GDEL01727_0101:0.51789860135767662452,(((ANIC00081_0199:0.02329798242035145683,GDEL00447_0101:0.01617068971564683891)100:0.08218661318399446414,(((GDEL00457_0101:0.16816853805068587846,((GDEL00665_0101:0.00881983396545066300,GDEL00435_0101:0.02804598869996382735)83:0.00894592531194052763,(((GDEL00541_0101:0.00696384002170508630,JRAS06220_0101:0.00657363010857836636)95:0.00909239995056078387,(GDEL00568_0101:0.00000182763566708315,(GDEL00417_0101:0.00000182763566708315,GDEL00670_0101:0.00233524302589315858)85:0.00503535213868271537)92:0.00302390910348742954)100:0.02327784403121888057,GDEL00343_0101:0.01595405837195193813)70:0.00196474824736571872)83:0.02094801447470782604)54:0.00932795744900559096,(ANIC00082_0199:0.06428990703842908661,((GDEL00678_0101:0.02874207608576154899,(GDEL00473_0101:0.03446656199456828162,USNM00132_2195:0.03212894658709760515)15:0.00000182763566708315)72:0.02061614039985882121,(GDEL00424_0101:0.04083558146513673742,((((GDEL00460_0101:0.00649606326945313586,GDEL00456_0101:0.00000182763566708315)91:0.01037712244328196400,GDEL00445_0101:0.00775325190693872991)85:0.00984838671668190196,(GDEL00667_0101:0.02983493954702466991,JRAS07801_0101:0.01802605406694037307)77:0.03464059952650318241)71:0.01807806712933572590,((GDEL00276_0101:0.16221194031242081035,(GDEL00522_0101:0.01163089168282576032,(CHAL00042_0101:0.00594566723919226058,GDEL00455_0101:0.00129908702202672179)98:0.03229110052822592447)90:0.01598332290482754048)34:0.02347460260994430406,GDEL00505_0101:0.10980161038975601306)13:0.00324586784777229154)19:0.00969830540250235171)12:0.00626241224393716232)8:0.00101192520997518340)17:0.00617414316658755884)98:0.08154229860266416774,GDEL00567_0101:0.07694701322023428380)64:0.00619211674736159547)98:0.07648039112911256265,(((((JRAS07892_0101:0.19256400603535961391,(((JRAS06363_0101:0.03556184065136330785,GDEL00637_0101:0.03492639007569656173)76:0.01019341562216216981,GDEL00459_0101:0.04886181040468872555)46:0.00486506008052868012,(JRAS07795_0189:0.00000182763566708315,JRAS06480_1501:0.00502931065796251731)98:0.03883562291542434070)65:0.00085607481069038555)32:0.00317112649478950778,((GDEL00268_0101:0.00944602399136453864,USNM00132_2194:0.01014403209596710827)99:0.04115668117873437504,GDEL00642_0101:0.03913318089284189422)66:0.00758999891661200216)48:0.02376912065738062338,(GDEL00190_0101:0.38084162836752294412,((CHAL00050_0101:0.01002459857380905844,CHAL00021_0101:0.02204804357241327284)62:0.02157225458002405560,(GDEL00535_0101:0.04646867419210928829,GDEL00484_0101:0.06568733457320310998)8:0.00000182763566708315)29:0.01290978541132396101)57:0.01916332018727669520)67:0.00988091660836139078,((ANIC00086_0101:0.04257949921798683673,(GDEL00307_0101:0.04116650482377515186,GDEL00653_0101:0.03137021056019617671)72:0.00494702184836300161)91:0.07814457567836206875,(((CHAL00010_0101:0.01207944064887866639,GDEL00144_0101:0.00000182763566708315)99:0.05242487325594377690,(CHAL00039_0101:0.04488612660236942359,(GDEL00482_0101:0.01308789938773290661,GDEL00481_0101:0.01149615586839247000)99:0.03238985123077970513)33:0.00000182763566708315)44:0.00228938778446276421,((((GDEL00487_0101:0.06199513037206155763,(GDEL00433_0101:0.05348259336335304398,(GDEL00446_0101:0.05905845665362786934,GDEL00326_0101:0.02973107698913637562)72:0.01419994406337131768)47:0.00624816297727164970)25:0.00486791363699127285,((GDEL00266_0101:0.04767910906104187024,GDEL00498_0101:0.05197287926396484264)93:0.01853043817056548165,GDEL00652_0101:0.03257325702830082825)63:0.00885606771489305146)23:0.00495388344124645524,(GDEL00476_0101:0.02944543931969234932,(((GDEL00423_0101:0.03507884657762358471,GDEL00496_0101:0.01128109779019054008)100:0.09004492340095213154,(GDEL00312_0101:0.10511108481545776427,CHAL00030_0101:0.08725758524446970699)39:0.02522940202487584244)46:0.01827209695917528937,CHAL00023_0101:0.08570825238486187714)22:0.01033373594722089388)20:0.00822231176744293857)9:0.00000182763566708315,GDEL00519_0101:0.04695823327910248618)24:0.00183955873593041452)76:0.02402845414045979427)80:0.01585551388231651662)70:0.01452808363947956372,(GDEL00262_0101:0.06254604999153817735,(USNM00132_2193:0.06712758324249211428,GDEL00467_0101:0.07212408160184008432)61:0.02583072813939971471)99:0.07979927134717235138)90:0.05003577520693273939)33:0.00296720607421770708)16:0.00954515782973015293,(GDEL00657_0101:0.16963692633476035176,(JRAS07624_0489:0.04692374000214783597,(USNM00132_2202:0.05501665359767919650,GDEL00469_0101:0.03854160434293482651)39:0.02579391157385455338)99:0.10946227715165272876)56:0.02448124375238587558)38:0.03166470155192244174)3:0.01724054762073190875,((JRAS07552_0689:0.39750153616206901352,GDEL01734_0101:0.19153795939035775375)52:0.08205559091366505797,((((((((GDEL00251_0101:0.00932505045441602877,GDEL00544_0101:0.01721924200017456094)96:0.00563478135205524189,((GDEL00539_0101:0.01370289880740369580,USNM00132_2189:0.00689217499273751897)72:0.00160200005683271856,(GDEL00271_0101:0.00948028318722184821,GDEL00674_0101:0.00909575129710103215)67:0.00228869017907181154)100:0.01159661344453328385)100:0.01611733313855562635,(GDEL00468_0101:0.01907833803361622116,(GDEL00549_0101:0.04045040724470156529,GDEL00513_0101:0.03520618802152846588)73:0.00763303324457483782)31:0.00221507265610302153)23:0.00102212411820643673,CHAL00005_0101:0.04910094431625961625)81:0.00512201409245611854,GDEL00601_0101:0.03028430262229443379)61:0.01032339935399658078,GDEL00583_0101:0.01869985693538003813)21:0.00196815388658024178,(GDEL00546_0101:0.02898090450998878215,(GDEL00588_0101:0.04674350616748034620,GDEL00542_0101:0.01955391774325692528)44:0.00715306345241085561)12:0.00309882299495488475)32:0.01038260273475826063,GDEL00602_0101:0.04057664283704755931)97:0.12639239280112579689)8:0.02811330278565947818)5:0.02852652749134673704,(GDEL00677_0101:0.17199745198725646667,((GDEL01140_0101:0.07485318190049794485,USNM00133_9653:0.12941670833726584555)100:0.33563879668443186155,((((GDEL00550_0101:0.01213583428192681508,GDEL00633_0101:0.01948161738347242364)88:0.02657053365048881940,CHAL00071_0101:0.03236443625757652598)16:0.00000182763566708315,GDEL00628_0101:0.04219513220778538937)24:0.00038774841683340974,(GDEL00463_0101:0.01972736264513494722,((GDEL00501_0101:0.02440504122787992905,GDEL00470_0101:0.01640391235715054838)63:0.00190491973731417687,(USNM00132_2191:0.00000182763566708315,CHAL00073_0101:0.01024918457257103198)70:0.00000182763566708315)94:0.04349349524552740404)46:0.01037722984511084759)100:0.22368224360378891058)15:0.02611708158307263564)11:0.02034157022955484367)25:0.04460845054626918355)20:0.02334081082519279260,((((USNM00132_2190:0.06459561971522111146,(GDEL00530_0101:0.02620641105526080872,GDEL00427_0101:0.03395082995969826711)39:0.01035721775433335462)29:0.00958441154661958568,GDEL00342_0101:0.05261702451886775961)63:0.04909268740654944285,(GDEL00534_0101:0.00000182763566708315,CHAL00049_0101:0.00478964841812609416)100:0.06126416683796054308)99:0.22556034753188930475,(GDEL00523_0101:0.09170880716455706572,((GDEL00448_0101:0.03710789480185220507,USNM00132_2192:0.02569089209592914647)97:0.05559850401795660146,(GDEL00570_0101:0.04874550600364360026,CHAL00001_0101:0.04897128816223091791)97:0.04064774921528111623)68:0.01026917563813595571)100:0.15676089147496463649)15:0.01137991013595261204)91:0.06907340565172644109,(GDEL00236_0101:0.02508939015081767740,((GDEL00671_0101:0.09050953289197061213,GDEL00672_0101:0.00000182763566708315)57:0.03803317807775831449,GDEL00580_0101:0.02289555429556390867)44:0.01016424073749992545)86:0.06166047807501905120)88:0.02338791783533357774,(GDEL00437_0101:0.01913042759915625432,(GDEL00489_0101:0.04836532971359967098,JRAS05401_0301:0.04837821763338769065)83:0.00456652693476905600)92:0.01709439094581901089)93:0.01226049646892565445,JRAS05401_0102:0.04963032707164104218)99:0.02409819684228740530,JRAS05708_0101:0.00346788050707980394);
TREE raxml_uce-734_BP100 = (USNM00132_2180:0.01291287423338242230,(((GDEL00489_0101:0.03229971560879875414,(JRAS05401_0301:0.04499085043969949099,GDEL00437_0101:0.02338088859205486938)86:0.00457895258838238259)100:0.03319129713268892390,((((((((GDEL00567_0101:0.18925151255695241148,((ANIC00081_0199:0.07731819585418822638,GDEL00447_0101:0.11164414682166501347)100:0.14509671938073770425,(((GDEL00522_0101:0.05128336756382014666,CHAL00042_0101:0.07097698708979188753)45:0.00859447736755540245,(((GDEL00678_0101:0.07238582231319147520,(USNM00132_2195:0.01995384848319876545,GDEL00473_0101:0.01107685071689685184)74:0.02135522979739811616)47:0.02809202882365395906,((JRAS07801_0101:0.03903683282427845846,((GDEL00460_0101:0.00676706194108398374,GDEL00456_0101:0.00379123955938723582)79:0.01296476676200202308,GDEL00445_0101:0.04071741942367992917)79:0.03855469388074107828)91:0.10056790586112716868,((GDEL00457_0101:0.06001350298132013955,ANIC00082_0199:0.06971597610458682426)24:0.01010704772117447352,((GDEL00670_0101:0.00798727314781544698,(GDEL00568_0101:0.01622575805957193404,((JRAS06220_0101:0.00193371094949284735,(GDEL00503_0101:0.00673740982051648351,GDEL00541_0101:0.00394663366719982030)71:0.00200604192995616467)94:0.01344394021285642837,GDEL00417_0101:0.00000130767091270079)36:0.00000130767091270079)84:0.00531916363171291030)100:0.02968150779176057311,((GDEL00343_0101:0.02124960060330633588,(GDEL00435_0101:0.16614648375786578161,GDEL00665_0101:0.03004985371760515028)58:0.01635026945545766178)31:0.01017546783800587010,GDEL00424_0101:0.18609659257327854087)30:0.00217388023507070205)76:0.04164608627615622172)7:0.00309045022122402674)5:0.00947446349770613046)11:0.01314946742967820423,GDEL00667_0101:0.02666231223384810806)15:0.00425941164798767941)77:0.05973757181750177087,GDEL00276_0101:0.17013145238386423452)66:0.05499957636927729765)76:0.03103568422705624968)51:0.03904715351098633769,((GDEL00467_0101:0.26111401455078236955,(GDEL00262_0101:0.00246253069151462084,GDEL00581_0101:0.00425405688146697752)100:0.15313185938771259331)92:0.12405282170982599721,(((GDEL00326_0101:0.05898949325474856648,(GDEL00487_0101:0.06624975723333363653,GDEL00446_0101:0.03419075807023327918)51:0.00226118300642549853)52:0.00410156953196571562,(((CHAL00010_0101:0.00712586351204332578,GDEL00144_0101:0.00000130767091270079)100:0.07805395306011644885,((GDEL00305_0101:0.10421638480631395529,GDEL00519_0101:0.10560912157285973212)52:0.05737955373470497722,((GDEL00476_0101:0.04126557300278943519,(CHAL00023_0101:0.02640059819762141310,GDEL00312_0101:0.04977292869336482489)76:0.00921241471629274424)80:0.02312854914935187980,(CHAL00030_0101:0.06696569284950364132,(GDEL00423_0101:0.06082653594038960054,GDEL00496_0101:0.01991111249137521647)91:0.01490838372755899643)82:0.01851987579295323247)63:0.00987518237996723447)26:0.01488904368207849722)7:0.00000130767091270079,(GDEL00652_0101:0.04296134321861636018,(GDEL00498_0101:0.03733665972148381834,GDEL00266_0101:0.03806854207214280944)95:0.01623318906770128064)66:0.01338040962021860847)15:0.00737496873594409817)45:0.04936224422977628784,(((GDEL00307_0101:0.05696347737906666542,ANIC00086_0101:0.06780915572281118187)87:0.04027974707152785772,((ANIC00084_0101:0.10845995139013038522,(GDEL00484_0101:0.05842907938615461705,CHAL00021_0101:0.03461365410705947304)50:0.00802598447572466615)46:0.00741344172304941873,(GDEL00190_0101:0.03832531272023276953,GDEL00535_0101:0.07644651070010470562)100:0.12422097566194240104)70:0.02969324091165617685)19:0.00866569101523912387,(GDEL00391_0101:0.07063197401625216643,((JRAS06363_0101:0.03398743743600956407,GDEL00637_0101:0.02499069461195997655)89:0.03432672237478514438,((USNM00132_2194:0.08969508179918408985,GDEL00268_0101:0.03571782217902597784)57:0.01691489929584466534,(GDEL00642_0101:0.04751722859489133921,GDEL00653_0101:0.20447121034065834921)23:0.00349396805802846145)24:0.01484988195757777629)14:0.00223602863871938916)25:0.04620696305245811097)10:0.00654559890570507313)51:0.03204300584621733172)35:0.00547272942669157526)42:0.03290675785210632476,((GDEL00469_0101:0.15000125522921969878,JRAS07624_0489:0.26875208586776627717)97:0.08883569221249937309,GDEL00657_0101:0.28025197777192889514)45:0.01445771263660105936)73:0.03414146918712399753,(JRAS07552_0689:0.25945696024888326159,CHAL00086_0101:0.42213636640346563489)26:0.04026684399244905704)34:0.03505597321510764419,((((USNM00133_9653:0.02301463631252557637,GDEL01140_0101:0.09456364181088536269)100:0.22123327042912699358,(GDEL01727_0101:0.30935241837774696272,((JRAS07896_0189:0.32135700124578409076,JRAS07624_1401:0.10608576644018344326)92:0.05852418677573745925,GDEL01734_0101:0.14074846031445972794)36:0.01015325193387454569)20:0.01239603713546717778)19:0.01032051708430422460,((GDEL00530_0101:0.03311428977289224834,(USNM00132_2190:0.04111421993863289409,(GDEL00427_0101:0.02938491950700223773,(CHAL00049_0101:0.00000130767091270079,GDEL00534_0101:0.01376070097598156711)100:0.02648778909148736746)56:0.00307317764494169062)74:0.00815351786211363644)68:0.00279486415456092763,GDEL00342_0101:0.04287639863966695442)100:0.10480037166796332682)10:0.01080583445735669619,(GDEL00546_0101:0.07417950601805647914,(((GDEL00602_0101:0.14141952131344595611,(((((GDEL00539_0101:0.05384795124361394653,(GDEL00674_0101:0.02011177287917555873,(USNM00132_2189:0.08112277154936381462,GDEL00271_0101:0.00639746220558218368)38:0.00000130767091270079)93:0.00727674621657775720)100:0.04534784891287685360,GDEL00251_0101:0.02892075993597763642)43:0.00447692662144429272,CHAL00005_0101:0.08144644297333400451)39:0.00445154393619867032,(GDEL00468_0101:0.05944715296535774823,GDEL00513_0101:0.08017059183023704516)13:0.00000130767091270079)57:0.00954919129302011713,GDEL00583_0101:0.05821198256871563947)51:0.00348860308389153202)81:0.01463741377070194860,(GDEL00542_0101:0.14594663835183210865,GDEL00588_0101:0.05892787102941742655)37:0.00412024553917119275)55:0.01594758136013570485,GDEL00549_0101:0.10332310925630869280)74:0.02412982616207674097)100:0.12723689413819333494)7:0.00220373312073722342)51:0.02170354629819539610,GDEL00677_0101:0.10910865157002404280)21:0.00975008958988200086,(((((GDEL00448_0101:0.02295066008288411744,USNM00132_2192:0.04917457363546663685)99:0.04237722166474168495,GDEL00523_0101:0.05508624829828393660)64:0.00788787024348761717,(CHAL00001_0101:0.05570264274668809690,GDEL00570_0101:0.11913939813435554804)73:0.01177556463286820454)87:0.02231649617461746449,GDEL00658_0101:0.18444839684881597641)50:0.02692003084492246637,(((CHAL00035_0101:0.03357220346230085223,USNM00132_2177:0.00926363053811211229)61:0.00954777398595627221,((BRAN00020_0101:0.02705107850452061549,GDEL00453_0101:0.02061161308238146708)89:0.01363108596493291767,JRAS06424_0199:0.01075425945002028531)20:0.00294394759698418836)91:0.02909812599204246800,(CHAL00071_0101:0.03144569772286209125,((GDEL00261_0101:0.07198731601719374207,GDEL00628_0101:0.02265703338886449272)46:0.01148380399290702646,(GDEL00463_0101:0.03257792369594861986,((GDEL00633_0101:0.01735943682547670674,GDEL00550_0101:0.03388479349873069202)100:0.04310648364248356734,(((USNM00132_2191:0.00000130767091270079,CHAL00073_0101:0.01303400867973944152)94:0.02695676714606189128,GDEL00501_0101:0.01527777606950187807)69:0.00202125415821675447,GDEL00470_0101:0.02088678739319188571)63:0.00741474784673690646)33:0.00602836040015693360)30:0.00310344796941776748)29:0.00085782362075023221)100:0.09757200901816935612)33:0.00890029571640439318)20:0.00809815629530004875)94:0.03413352355361103097,(GDEL00236_0101:0.01113177797577584970,((GDEL00672_0101:0.02400837703557196987,JRAS03075_0101:0.03677925210929958860)98:0.02193129029404417701,(GDEL00671_0101:0.07812024417604189475,GDEL00580_0101:0.00000130767091270079)50:0.01522449271948620071)32:0.00461312954043304607)84:0.03762745457826103396)98:0.03543179688015584555)99:0.02827733395905864325,JRAS05401_0102:0.02748522328467406170)100:0.03964712756084966261,JRAS05708_0101:0.00127492507367550612);
TREE raxml_uce-743_BP100 = (((GDEL00236_0101:0.00438142015507194879,(JRAS03075_0101:0.00000148193210119618,GDEL00672_0101:0.01494404065031373907)25:0.00000148193210119618)42:0.00371228903601956766,GDEL00671_0101:0.04323016029373681623)31:0.00231655235531470338,((((GDEL01734_0101:0.09645039052968688853,GDEL01727_0101:0.21664126443835179936)41:0.02796750063197648434,((((CHAL00005_0101:0.03825453978054364074,(((GDEL00468_0101:0.01943630430123400796,(GDEL00602_0101:0.02739859439572253294,GDEL00549_0101:0.02763344610985334418)46:0.00938186461711357569)15:0.00302884443623754364,((GDEL00542_0101:0.02538267713624966365,(GDEL00513_0101:0.22327142627926940821,GDEL00588_0101:0.01545112712334658321)66:0.04684107545863014366)9:0.01161708337414771308,((GDEL00546_0101:0.02482375558738916105,GDEL00601_0101:0.10531088496340258731)65:0.02416535418914934202,GDEL00538_0101:0.00586456164111450601)27:0.00665148353218345933)0:0.00000148193210119618)11:0.01057613513316911849,((USNM00132_2189:0.00999935449064709436,(GDEL00674_0101:0.01217806438886796794,GDEL00271_0101:0.00772625756591969418)53:0.00000148193210119618)66:0.00779628718631526600,(GDEL00544_0101:0.01035607591519380893,GDEL00251_0101:0.00923511989233715379)52:0.00000148193210119618)65:0.00954564903803517030)16:0.00810301515265905541)100:0.11104302187142196801,((JRAS07624_1401:0.07285464343922244679,JRAS07896_0189:0.28468456824902965696)94:0.11276828068829654328,((GDEL00657_0101:0.08781884605422633772,((GDEL00262_0101:0.00000148193210119618,GDEL00581_0101:0.01317063169667613727)100:0.15312303355647796654,(((GDEL00469_0101:0.06011170216271950750,USNM00132_2202:0.09995485051090739759)96:0.09647371271797920700,((GDEL00505_0101:0.06812101043400335676,(((GDEL00678_0101:0.08077831696484938373,ANIC00082_0199:0.07316990887048692438)30:0.00841098038637944946,(GDEL00457_0101:0.08122326301125297465,((GDEL00667_0101:0.15162897048303541903,GDEL00665_0101:0.02615122219860264649)63:0.02500953465312607746,(GDEL00670_0101:0.01641074972778159419,(GDEL00568_0101:0.32538560727184118182,(JRAS06220_0101:0.00674456514064715462,(GDEL00503_0101:0.01940896789712336784,GDEL00541_0101:0.00810861619690481615)61:0.00736342487704986972)41:0.00000148193210119618)70:0.01955698201047812584)79:0.02162991081991827783)74:0.01957434674165475091)78:0.01993064594291797317)29:0.02132861633011608540,((GDEL00276_0101:0.03903842481161837880,((GDEL00455_0101:0.00280891287537972162,CHAL00042_0101:0.00000148193210119618)98:0.00534884288088589930,GDEL00522_0101:0.01492527265300772413)98:0.01850670557784820855)92:0.02914017014113983589,(GDEL00460_0101:0.01571041292099182099,(GDEL00445_0101:0.00510284586876709120,JRAS07801_0101:0.04340203442499633579)88:0.01785107254929691606)100:0.03381910505631140207)56:0.00517683835330807855)18:0.00905095429807091165)58:0.01763446312954390638,GDEL00473_0101:0.12279063613334527394)100:0.12863847759979207819)24:0.02912745713468388106,(GDEL00567_0101:0.09001395904656604718,(((GDEL00268_0101:0.08069044836713733237,GDEL00642_0101:0.01184581778574377367)66:0.01257342825158833111,(((GDEL00637_0101:0.02980134843154996424,JRAS06363_0101:0.01262007293701501373)97:0.01803752703158995052,GDEL00436_0101:0.06425012187606542191)86:0.01974837066652115197,(GDEL00391_0101:0.00606922566837491545,(JRAS06480_1501:0.01886363172327523013,JRAS07795_0189:0.01462813253563984006)99:0.03607110009884217927)100:0.08171353890518789909)77:0.01260695631853453631)98:0.02698596698844741779,((CHAL00021_0101:0.03797476528027914078,(GDEL00484_0101:0.02321753774431820766,(ANIC00084_0101:0.04106376539403745057,(GDEL00535_0101:0.05148403584829740892,GDEL00190_0101:0.00952154593610972030)83:0.01221932587098748663)73:0.00586036660924728857)73:0.01089046600793488508)74:0.01847321806548891249,(((((GDEL00519_0101:0.03402367511380656462,CHAL00039_0101:0.07627329657517058215)32:0.00436877705960548885,(((GDEL00423_0101:0.04021978296991122331,GDEL00496_0101:0.01785004878149066415)52:0.01755152896286404571,(GDEL00446_0101:0.04730790723837821621,(((GDEL00447_0101:0.21000947218586166199,GDEL00307_0101:0.00000148193210119618)21:0.04407507474313986789,GDEL00482_0101:0.10029802757360122001)2:0.02771718746319438639,(GDEL00305_0101:0.02609733967229095272,(((GDEL00652_0101:0.22028329709289098948,ANIC00086_0101:0.01232121590257214371)12:0.03470214210813817035,JRAS07623_0101:0.00102017016634771440)35:0.06900376407192206074,GDEL00653_0101:0.11192882658302638621)11:0.02571366664726500162)10:0.08038395340559563451)1:0.00000148193210119618)1:0.00536388330580093130)1:0.00487935737499321353,(GDEL00498_0101:0.01440937300566840981,GDEL00266_0101:0.03780640720322014231)74:0.03157647893581544407)0:0.00422447900239018761)1:0.00393103257435061578,GDEL00433_0101:0.03089057405220461613)1:0.00000148193210119618,(GDEL00476_0101:0.02670703412236080307,(GDEL00312_0101:0.01172287172365037503,CHAL00023_0101:0.01274816860614627449)34:0.00467637717510367441)34:0.01289126842273735640)6:0.01265146923590608659,CHAL00010_0101:0.04162090730533891947)14:0.00785353612226914917)1:0.00000148193210119618)50:0.03433656011131600710)22:0.02173657881927193794)44:0.02928245134801963148)66:0.03128597124292937376)87:0.04147990794171146217,GDEL00677_0101:0.13622584655586608693)78:0.03669336656398816676)29:0.01409889012952558751)34:0.05044750795046137187,(((((CHAL00049_0101:0.00000148193210119618,GDEL00534_0101:0.00880680682446863261)100:0.01472788452636655462,(GDEL00427_0101:0.07434011756888661560,GDEL00530_0101:0.15157005660686742599)100:0.08376149589706136100)99:0.08189761346452265056,JRAS07552_0689:0.10133898836929221277)52:0.03880861294771704995,(GDEL00658_0101:0.41023686279352972184,((USNM00132_2177:0.03738592575147901137,JRAS06424_0199:0.02968384281455725693)66:0.01422296601086503812,(BRAN00020_0101:0.02076548320665912162,(CHAL00035_0101:0.00855095665116080428,GDEL00453_0101:0.07670323903949217981)40:0.00789295694419732755)79:0.02002869566903004925)83:0.00000148193210119618)32:0.06761289456019164978)15:0.01443222869163277543,(GDEL00523_0101:0.01516046000479572171,((GDEL00570_0101:0.03517963009418986764,CHAL00001_0101:0.02460922511423387776)73:0.00616252850079241406,(GDEL00448_0101:0.01809111944038803432,USNM00132_2192:0.06059476163147218403)92:0.05601989620505130191)75:0.01229133132787007740)76:0.06454815748444350798)5:0.01043352666110762203)5:0.00426605660246005824,(GDEL00333_0101:0.02893794093114246749,CHAL00086_0101:0.06553112526682657035)99:0.15811772694976569675)7:0.00786678590168784879)10:0.02277806826356627151,((USNM00133_9653:0.05614865428920041285,GDEL01140_0101:0.09132077340971037072)100:0.11332110439359231735,(ANIC00013_0189:0.26826663416182827682,(GDEL00463_0101:0.15033558351945397469,(CHAL00071_0101:0.06555418319110963010,((GDEL00470_0101:0.03386089126528204346,(USNM00132_2191:0.00598913908066684743,CHAL00073_0101:0.00405415076954881038)99:0.03297801614983496277)73:0.01002845896160878790,(GDEL00633_0101:0.02856929137074712757,GDEL00550_0101:0.01030516026275095712)100:0.04068155012910663892)78:0.03575465333488111325)66:0.02453087496925609665)100:0.16071073533020213686)53:0.07694487425444042350)42:0.05706409786790952315)96:0.07476968440471025434,(((JRAS05401_0301:0.04030375329191292905,GDEL00437_0101:0.00838265618417596142)56:0.00438865017393125830,GDEL00489_0101:0.02430899444532159948)90:0.01659566704832432862,(JRAS05401_0102:0.00721851312920677828,(USNM00132_2180:0.00949759332005042575,JRAS05708_0101:0.00794070867800263785)96:0.02195213956840255665)97:0.02579468554365952140)94:0.02768623169288420352)66:0.01533761259417664065,GDEL00580_0101:0.01716889007051788929);
TREE raxml_uce-744_BP100 = ((JRAS03075_0101:0.01620298369778549671,GDEL00672_0101:0.03091202333897878282)77:0.00628714003162450432,((((((GDEL00530_0101:0.05471695070001676708,(GDEL00342_0101:0.22984201838189574629,USNM00132_2190:0.14001667448890928180)95:0.17109766410682505922)46:0.00839305986073098781,(GDEL00534_0101:0.01800205493417759983,CHAL00049_0101:0.00152193748378493671)94:0.03998248815131979356)57:0.01720982674984930863,GDEL00427_0101:0.00184769996410269412)86:0.04744538974605978093,((ANIC00013_0189:0.27118550762002135990,(GDEL01734_0101:0.18400440534730347353,(USNM00133_9653:0.06626393044500664131,GDEL01140_0101:0.03538875579437133351)100:0.27539782507828158842)19:0.02042582723981119577)20:0.02260511440750579554,GDEL01727_0101:0.11815775454045235326)8:0.01704034700918465733)10:0.02613562289055700733,((((GDEL00453_0101:0.04783670160998401005,CHAL00035_0101:0.03284397067804994269)76:0.00615119973859814834,BRAN00020_0101:0.07248093855100497251)98:0.01506530041791400744,(USNM00132_2177:0.03439993393947463063,JRAS06424_0199:0.03953915029897238365)44:0.00000148200183921838)100:0.03855079451263514895,((((GDEL00570_0101:0.00666601633968242659,(GDEL00523_0101:0.04028426692740479792,CHAL00001_0101:0.01079246758927795632)45:0.00849954761551644303)81:0.02229122734988922896,(USNM00132_2192:0.17905086531353933688,GDEL00448_0101:0.02337820698544915837)71:0.01444895586442620714)92:0.06461158866330227180,(((GDEL00546_0101:0.08502188847637864866,(GDEL00602_0101:0.03282712135314700547,((GDEL00601_0101:0.03025096720012980869,((CHAL00005_0101:0.05139618681368131325,((GDEL00513_0101:0.04686356343976566530,GDEL00549_0101:0.22905282109120353451)71:0.02582238858341715654,(((GDEL00271_0101:0.01677334828463566616,GDEL00674_0101:0.00436030486463783937)98:0.02543561838715804185,(GDEL00251_0101:0.01032330335483107493,GDEL00544_0101:0.01067855024858015492)77:0.01422338288354687251)61:0.01496193752038180516,GDEL00468_0101:0.09708677334166131156)31:0.00048215860008605469)37:0.00309937653433696057)55:0.01971547947376394577,GDEL00583_0101:0.02487535451640543460)39:0.00366915915345043288)17:0.00000148200183921838,GDEL00542_0101:0.01094063395167827780)59:0.01118911543210582456)85:0.03640441011354844658)99:0.11372215823745203400,(((((((ANIC00082_0199:0.02205589511522366986,(((GDEL00505_0101:0.04506219170367144200,(GDEL00522_0101:0.00508848807953251551,((GDEL00455_0101:0.00285341436862182260,CHAL00042_0101:0.00000148200183921838)80:0.01152087343650180611,(GDEL00456_0101:0.01489106652022726893,GDEL00445_0101:0.01080530882624097799)93:0.02877172574124638171)60:0.00491380852622981274)71:0.00520752046206465324)21:0.00740190623329408520,USNM00132_2195:0.04451350026102358221)7:0.01093917277117505311,GDEL00678_0101:0.07462494526009687268)6:0.00494498662700321862)11:0.00989898269186166753,((GDEL00424_0101:0.03361599641867865640,((GDEL00457_0101:0.17705223741559419914,GDEL00665_0101:0.01026855952212904315)26:0.01967192745055335382,GDEL00670_0101:0.27219279115275174519)19:0.00042771117631246555)5:0.02947641371737198118,(((GDEL00541_0101:0.00401047128194548935,(GDEL00503_0101:0.00000148200183921838,JRAS06220_0101:0.00829986132779956913)5:0.00000148200183921838)14:0.00396943877794461285,(GDEL00276_0101:0.10521356230096770568,(GDEL00405_0101:0.00000148200183921838,GDEL00568_0101:0.00000148200183921838)99:0.01920926120131551465)19:0.00718501723150896145)8:0.00782307388542593032,GDEL00343_0101:0.03014881902034700564)1:0.00000148200183921838)6:0.00318493937065288373)7:0.01822101602748698451,GDEL00447_0101:0.37840030166535759681)76:0.07449217568567872982,GDEL00567_0101:0.30872683083172514085)94:0.07100015201166212653,((((GDEL00642_0101:0.02766821198656686104,(JRAS07892_0101:0.03891932275803102609,(GDEL00436_0101:0.00000148200183921838,((GDEL00637_0101:0.02436075866293114719,JRAS06363_0101:0.03128975957124210255)97:0.05535847694675843228,GDEL00459_0101:0.00000148200183921838)61:0.00994236448298342623)100:0.10122336881875612646)90:0.02680014210715920761)64:0.01494113565302769737,JRAS06480_1501:0.05956155857226520800)70:0.02665481489247668520,(((GDEL00433_0101:0.03531068012093309394,(((((GDEL00496_0101:0.02897292565124955088,GDEL00423_0101:0.01488610551530533503)98:0.03449726863574583552,((CHAL00023_0101:0.06242622250731327815,GDEL00312_0101:0.02322991659299484396)54:0.01179418522067786357,GDEL00476_0101:0.04084451959463248488)40:0.01556438393616294338)19:0.00794226383918824122,((GDEL00519_0101:0.32971000238980691099,CHAL00030_0101:0.03134456349575951567)39:0.06006352528510272570,GDEL00446_0101:0.05249334819936556096)24:0.02645854885577882121)0:0.00000148200183921838,GDEL00326_0101:0.00403829205663537409)3:0.00675785900045002951,(((GDEL00144_0101:0.00744864961801445982,CHAL00010_0101:0.00499123469602077725)100:0.10869945070150519029,GDEL00487_0101:0.02382784322896825541)26:0.00407046424776358242,((GDEL00266_0101:0.01347970087280681885,(GDEL00498_0101:0.01177303962930120740,(GDEL00481_0101:0.00254834526265079742,GDEL00482_0101:0.05389399778235437477)100:0.22671984251264815091)62:0.03282692071794737765)63:0.02855192273577299156,GDEL00305_0101:0.05923357811425895153)48:0.01233798411114490207)7:0.00317484016474771586)10:0.00822906211173307992)6:0.00928430833883715778,(((GDEL00190_0101:0.09774538961487889976,GDEL00535_0101:0.03493393852864277310)97:0.02715037173822354780,ANIC00084_0101:0.02526091146194413620)82:0.01181992552533664941,CHAL00021_0101:0.01911036217921194616)53:0.01541349874396462545)14:0.01520424723242530182,(GDEL00307_0101:0.07526266860919152146,ANIC00086_0101:0.03505078855529651649)100:0.07927975094707347126)66:0.01616772313250108145)49:0.01971233788408182849,(GDEL00268_0101:0.21744539839113072310,GDEL00581_0101:0.30867872092039178034)31:0.04430942291442480085)49:0.03739116797343786797)63:0.04172918483184354099,(GDEL00657_0101:0.11333738963163472735,JRAS07624_0489:0.15065670302837563810)98:0.06262454189829967655)59:0.05556732232029226726,((JRAS07624_1401:0.23877405864334991237,JRAS07896_0189:0.34565003197181348726)100:0.18275575817759404096,(GDEL00333_0101:0.04552628365698787455,CHAL00086_0101:0.04996845802854162077)100:0.12974343667167931304)35:0.04343778202327244764)9:0.03318096040280192616)3:0.01702453324400364162,(GDEL00677_0101:0.16196878859425370423,JRAS07552_0689:0.23418354627894688580)21:0.01152786844420709486)1:0.01274133298702758745)6:0.01087157036815400088,(GDEL00633_0101:0.04641182206142939470,(GDEL00550_0101:0.03305019492378518525,((CHAL00071_0101:0.10000642989749046474,GDEL00463_0101:0.08502305551941116701)100:0.03881252479310186992,(((USNM00132_2191:0.09152136121770532151,CHAL00073_0101:0.00000148200183921838)81:0.01113389120922503306,GDEL00501_0101:0.04134055363160751839)35:0.00391258366592148188,GDEL00470_0101:0.03616153854848926791)90:0.04033236977148740160)87:0.02316517945774585266)46:0.00729655587964319393)100:0.14866821826581713695)7:0.01038137198615429573)5:0.01055404282938106689)95:0.05873901607782774231,(((GDEL00489_0101:0.01145386288162618740,GDEL00437_0101:0.02810883478874280986)61:0.00275664996191854949,JRAS05401_0301:0.02133181839657341192)76:0.00883204351788962304,(JRAS05401_0102:0.05099218632269382490,(USNM00132_2180:0.00608720291758157398,JRAS05708_0101:0.00564252819631314885)100:0.04031286092020425899)89:0.02856219207651827102)95:0.02806644374897122873)89:0.02781943916099206132,GDEL00236_0101:0.01363970542480678200);
TREE raxml_uce-745_BP100 = (JRAS05401_0301:0.01613124227741947678,(((GDEL00672_0101:0.01420886647344710672,(GDEL00580_0101:0.01120521467478083691,GDEL00236_0101:0.01226731213713492391)92:0.01270986707499122993)96:0.01301956913597444344,((CHAL00001_0101:0.03432245784314440912,((GDEL00523_0101:0.05223866866195556874,(USNM00132_2192:0.00686256491357146396,GDEL00448_0101:0.03721577138117141553)93:0.01870281547088810045)38:0.01587586493135476756,GDEL00570_0101:0.01275570211726493458)39:0.01055271672757473848)99:0.08734592517568780246,(((((USNM00132_2191:0.08983554692812564801,(GDEL01140_0101:0.16226769510992775092,USNM00133_9653:0.07846950624887322201)80:0.07021506978812677713)32:0.02657535950988619208,(JRAS07552_0689:0.22395932247894331790,(((CHAL00086_0101:0.06069525043549567345,GDEL00333_0101:0.01880046393521198067)100:0.23591729518249215936,GDEL01727_0101:0.11299773584715991359)43:0.03573674226133999321,GDEL01734_0101:0.16395471603320432852)16:0.01351662557187459889)17:0.01614037359482650355)6:0.01653004222574227383,(((USNM00132_2190:0.07441503783828731788,(GDEL00534_0101:0.00000147123008894807,CHAL00049_0101:0.00000147123008894807)96:0.00000147123008894807)31:0.00725811107638502095,((((JRAS08216_0189:0.02832580484862493031,ANIC00013_0189:0.04395188417545029674)100:0.34549582655692628874,GDEL00530_0101:0.04621853005363035088)24:0.00973451759971498409,GDEL00427_0101:0.01698943725905706706)28:0.02584483188388467939,GDEL00342_0101:0.01577592550783899969)6:0.00085982374849898806)65:0.08387629494269727148,(JRAS07896_0189:0.16902924687294529349,JRAS07624_1401:0.05530173480908433248)100:0.09858711228709934882)14:0.00338825415572976789)17:0.01798940347871974196,((((CHAL00071_0101:0.08195677525275912867,GDEL00463_0101:0.14351945178901878708)93:0.00971726726184646283,((CHAL00073_0101:0.00306385486170578829,(GDEL00470_0101:0.00000147123008894807,GDEL00501_0101:0.02214962326629211359)57:0.00669447097326084442)85:0.03849510357644909259,((GDEL00261_0101:0.00316212003045371337,(GDEL00550_0101:0.00502165937308841123,GDEL00633_0101:0.00000147123008894807)82:0.00505476562232037765)89:0.01900656476899425379,GDEL00628_0101:0.01552521840845824327)75:0.02138428628614921084)62:0.03523012261341098433)78:0.12053787525792601654,((GDEL00538_0101:0.01125967390702045656,CHAL00005_0101:0.00688820336201107376)87:0.01621842661779330716,((GDEL00583_0101:0.06165097589212299029,GDEL00546_0101:0.02142520214006555720)36:0.00803509932062722830,((((GDEL00602_0101:0.05270004063095014984,GDEL00468_0101:0.04648147913842027440)22:0.01411222665582887066,((GDEL00544_0101:0.01810948167747551685,GDEL00251_0101:0.01163300386193396631)49:0.00305272258744649716,(GDEL00674_0101:0.03906699661389528150,((GDEL00271_0101:0.01529759273618148951,GDEL00539_0101:0.02141639767348484102)10:0.00000147123008894807,USNM00132_2189:0.00657924415133696351)33:0.00000147123008894807)63:0.00859752128672900198)51:0.02278532348604802790)6:0.01326453219576176866,(GDEL00601_0101:0.11346525024247677838,GDEL00542_0101:0.02025669641377862706)20:0.03457441439425730512)8:0.00669855491511543721,(GDEL00588_0101:0.05467194641243639658,(GDEL00513_0101:0.05570598628237050098,GDEL00549_0101:0.06445843197224974952)67:0.01932606900718058032)42:0.01715111065573248633)22:0.01581976602258773970)25:0.00831061527699361591)100:0.19224972294356879043)28:0.03325323411897578019,((GDEL00657_0101:0.09642049883495891482,(((JRAS07624_0489:0.08413975434479104010,(USNM00132_2202:0.01300008326355337092,GDEL00469_0101:0.01918801905600170388)88:0.02599357424942503811)100:0.18074852857848763832,(GDEL00581_0101:0.24634410237968770718,((GDEL00653_0101:0.05326265087290813632,(GDEL00535_0101:0.03295756199257714181,ANIC00084_0101:0.04102887613070602124)97:0.04566475894950244863)24:0.00725725178897352816,(GDEL00307_0101:0.03372933452179714686,((((JRAS06480_1501:0.00809922645400783410,JRAS07795_0189:0.02703171061261712069)94:0.05249387608579723918,(GDEL00436_0101:0.03200585016720184500,(GDEL00637_0101:0.01170761692248880811,JRAS06363_0101:0.02634206385540656392)77:0.00867516794974081996)81:0.02048236144048242238)66:0.02529876602351702197,((GDEL00268_0101:0.01523769599046155380,USNM00132_2194:0.02731817653741788060)87:0.03491550457263466883,GDEL00638_0101:0.07790468062520825021)60:0.03705079445189628923)24:0.03159310562735989647,(((GDEL00498_0101:0.01402192971167956319,GDEL00652_0101:0.02707127471645385738)29:0.00543268465805749143,(((GDEL00643_0101:0.08740870844333765988,(GDEL00656_0101:0.18365366884634840017,GDEL00487_0101:0.01806056882574311184)9:0.00000147123008894807)26:0.06426578496751271519,(GDEL00476_0101:0.01296623647310190044,(GDEL00326_0101:0.00000147123008894807,((GDEL00423_0101:0.01160259149663701340,(GDEL00496_0101:0.00692224276527010629,CHAL00030_0101:0.04206353908839301214)28:0.00831894050381041042)72:0.01377739567563331970,GDEL00305_0101:0.05981798930743773002)59:0.02972020860650793558)51:0.04225211985979183960)27:0.01338603782740223000)1:0.00300483132906757258,CHAL00023_0101:0.01655535436677840408)0:0.00274901342246147706)8:0.00791904803417198960,((GDEL00482_0101:0.02307670940447344513,GDEL00481_0101:0.01909737840044367294)94:0.02999819445725195391,((CHAL00010_0101:0.00000147123008894807,GDEL00144_0101:0.00853717323900630813)99:0.05118513995466199284,CHAL00039_0101:0.05530640550318131898)23:0.00275276251775951079)16:0.00309300977657559753)36:0.00918006439856054561)4:0.00000147123008894807)8:0.00471163294505426693)67:0.02704635935507888889)87:0.03545573000412027831)39:0.01587318337752297720,(GDEL00456_0101:0.00750224953819364666,((((((GDEL00568_0101:0.00937827280508449386,((GDEL00659_0101:0.01268354861974209380,((GDEL00457_0101:0.13292643344821514217,GDEL00343_0101:0.00000147123008894807)26:0.01298276770939728320,GDEL00417_0101:0.00376507135327925355)5:0.00011046553865649751)0:0.00164149399118444783,(GDEL00503_0101:0.00364496777065289159,(GDEL00541_0101:0.00181817894435983636,JRAS06220_0101:0.00000147123008894807)67:0.00000147123008894807)92:0.00732165810646501474)0:0.00000147123008894807)0:0.00207739904905358862,GDEL00670_0101:0.02963339300398416115)2:0.00006685632987252968,(GDEL00665_0101:0.01269944955544311839,GDEL00435_0101:0.00000147123008894807)36:0.00505137742066123514)10:0.00983997688490143539,(GDEL00447_0101:0.31698593141065389833,((GDEL00567_0101:0.14290949996525184607,GDEL00678_0101:0.12237383262020490315)24:0.02792461650460470457,(ANIC00082_0199:0.04641144620461944148,GDEL00445_0101:0.08869573610051652290)68:0.06917934936213154806)27:0.08953523861290439700)22:0.02874324108808918449)3:0.00000147123008894807,(((USNM00132_2195:0.00494217541093135235,GDEL00473_0101:0.01693990276151008043)61:0.01744441077166961757,GDEL00505_0101:0.03646951413264187813)12:0.00367000082319847518,GDEL00667_0101:0.02131637816799550333)0:0.00000147123008894807)10:0.00248692393141282516,(GDEL00276_0101:0.00295015337760933579,(GDEL00455_0101:0.00000147123008894807,CHAL00042_0101:0.00186558645218312799)92:0.00706168379287545108)51:0.00275581356223253632)34:0.00747838142094629354)93:0.09170574914650259091)41:0.00909537902516144650)79:0.02478541494430181943,GDEL00677_0101:0.17796242874197029660)81:0.05474181365550564310)9:0.01151985262478322225)43:0.02183138037720810942,((CHAL00035_0101:0.01416550519751675133,(BRAN00020_0101:0.02456550347583760091,GDEL00453_0101:0.06006409391698137173)67:0.01157970642657283472)81:0.01619419447229839340,(USNM00132_2177:0.00886792313148887686,JRAS06424_0199:0.02373948162961530065)53:0.00632569568444385846)100:0.10785905966343953266)79:0.01869398478770631020)95:0.02632541612329745637)96:0.02061040512189644958,(JRAS05401_0102:0.03857157488167644449,(USNM00132_2180:0.00250039058754459665,JRAS05708_0101:0.00203680858514360564)100:0.02660159009220250045)96:0.01089859947766896008)100:0.02513820199283776577,GDEL00489_0101:0.02048326473201741993);
TREE raxml_uce-751_BP100 = ((GDEL00437_0101:0.02281594646005426219,JRAS05401_0301:0.02047816332768810296)94:0.00505177078870981591,(((GDEL00236_0101:0.00660079993079133211,GDEL00672_0101:0.03947234728904837342)100:0.05277048008229249382,((GDEL00523_0101:0.03857503657770561256,(GDEL00570_0101:0.03779067494832012014,(USNM00132_2192:0.05091386752003135979,GDEL00448_0101:0.04310565685360625426)84:0.02055226381621877776)97:0.03132744647507525182)91:0.09445440410182392998,((GDEL00677_0101:0.21441101506096296725,((GDEL00333_0101:0.13261548682493456974,CHAL00086_0101:0.17230093379220748351)99:0.14172183576484978507,(GDEL00144_0101:0.27387698596428150521,(((GDEL00567_0101:0.17160561175156005542,(((ANIC00081_0199:0.00000209484882632346,GDEL00447_0101:0.24652747067991551133)100:0.15995300911308249492,GDEL00424_0101:0.06337599363853213541)50:0.03287380321969914088,((((GDEL00343_0101:0.03230197505118524715,((GDEL00665_0101:0.06126739918348794722,GDEL00435_0101:0.02562823783236525127)86:0.02107195428637205145,((GDEL00568_0101:0.00229934885534748305,GDEL00405_0101:0.00000209484882632346)43:0.00176612981158774207,((JRAS06220_0101:0.00000209484882632346,(GDEL00541_0101:0.00642696297007118011,GDEL00503_0101:0.00212273293189446741)62:0.00425755802511887556)91:0.01811390735853791317,GDEL00670_0101:0.01250576741476336524)59:0.00177139485001813653)95:0.03370311042282744113)61:0.02086918115144016303)34:0.00000209484882632346,GDEL00457_0101:0.15096216904557982486)70:0.02927895127889355506,(GDEL00473_0101:0.22648053310408278183,GDEL00678_0101:0.04283873514899043389)29:0.01360556344447296472)3:0.00774433036071248831,((ANIC00082_0199:0.23007399190664079569,(GDEL00505_0101:0.15202171909333039856,((GDEL00456_0101:0.01771399076828515662,GDEL00460_0101:0.03297070935038899642)52:0.00846679803909837492,JRAS07801_0101:0.04089742498613047061)70:0.03817566808364884767)63:0.03212869816248757615)25:0.02882578699544652984,(USNM00132_2195:0.05388725343113489469,((CHAL00042_0101:0.00584838163420184614,GDEL00455_0101:0.00414262177723997722)87:0.00556152034977892753,GDEL00522_0101:0.00908409174341234457)100:0.05611295884355992775)4:0.00000209484882632346)4:0.01030491048650762631)27:0.00835748411136459819)89:0.04595456833690506754)99:0.06830683201930558279,((((GDEL00446_0101:0.06038812793146532132,((((GDEL00307_0101:0.13954409764882561018,GDEL00305_0101:0.03256547646855836864)38:0.01681742615363638824,GDEL00433_0101:0.01419525792597424625)4:0.00000209484882632346,((GDEL00487_0101:0.07239145474460310925,GDEL00482_0101:0.03738786305557075668)46:0.03177161521593079019,GDEL00519_0101:0.03852344331364729313)5:0.00000209484882632346)3:0.00648094513142285708,((((GDEL00496_0101:0.03857714893217673024,GDEL00476_0101:0.03458107068828144420)47:0.00579134817009333436,((ANIC00084_0101:0.06134931867367918179,GDEL00535_0101:0.09323862403662472320)86:0.03737512421614997554,(((GDEL00638_0101:0.13738255898641876795,GDEL00268_0101:0.05805177451711968084)55:0.03198728030988480520,GDEL00436_0101:0.02380410194067882762)37:0.01027829762290504226,(GDEL00637_0101:0.02753646180292391651,JRAS06363_0101:0.02151903015824441559)91:0.02803416124707523022)70:0.04896448565087195559)3:0.00548522352526658978)2:0.00687815658219870490,(GDEL00312_0101:0.02848943657959601000,(GDEL00423_0101:0.03895275864621154660,CHAL00030_0101:0.04367325185766345735)34:0.01275665093591768322)5:0.00199490001973307626)1:0.00269967389717174324,((GDEL00652_0101:0.02922471328902169485,GDEL00498_0101:0.04260832698081817860)72:0.01497657078216936902,CHAL00039_0101:0.05047778201764706318)17:0.00100576567957190617)1:0.00281074215938807151)4:0.00340434765325722810)8:0.01037594145233244718,((GDEL00262_0101:0.00673639804185253207,GDEL00581_0101:0.00000209484882632346)99:0.02612573503439195866,GDEL00467_0101:0.30803227642660124808)56:0.04935403627660846920)1:0.00760221611659158726,(JRAS07892_0101:0.11893594963136185083,(GDEL00391_0101:0.03232903002991857622,JRAS07795_0189:0.05522460429303237273)100:0.09895236253941540328)17:0.02547612691004629698)49:0.03887874611513169459,USNM00132_2193:0.25886352937161899446)28:0.01124255429509529898)24:0.02545310376027899030,(GDEL00657_0101:0.15942655165494365455,(USNM00132_2202:0.00369173039353684097,GDEL00469_0101:0.01049263474306544840)100:0.16509224706596117849)40:0.03301035764982675202)7:0.00000209484882632346)45:0.01919759235489953975)87:0.06233846008451381093)32:0.02221331450541545738,(((USNM00132_2177:0.04254353294509888306,(CHAL00035_0101:0.05401122104201695751,GDEL00453_0101:0.05976762312181393977)46:0.01753131029705412569)100:0.16664503672528113709,(GDEL00658_0101:0.41869289097079864792,(((GDEL00601_0101:0.06953126283932305196,GDEL00583_0101:0.02333317273254021523)38:0.00200740309739239368,(GDEL00542_0101:0.02732077473508595991,(GDEL00602_0101:0.09539423193655921507,GDEL00588_0101:0.05446651920114824186)18:0.00000209484882632346)26:0.00740729063713621485)24:0.00948538729478764359,((GDEL00468_0101:0.08369045603995914351,((GDEL00546_0101:0.19200250714368335969,GDEL00538_0101:0.05920983953305489905)62:0.04617944383981626572,GDEL00513_0101:0.11662275113215643529)28:0.00453440825489024538)35:0.02666496033377728850,(GDEL00544_0101:0.03334053621506359588,((GDEL00271_0101:0.01791568767754218514,GDEL00674_0101:0.00946391331416448697)78:0.00000209484882632346,(USNM00132_2189:0.02503305306269805464,GDEL00539_0101:0.02085487166453126387)66:0.00277254472897412157)91:0.01990213192264504022)77:0.02661783613749152747)33:0.02006086543649305068)76:0.08252992241471746038)58:0.07063843046363592337)33:0.06680595647589387953,(((JRAS07552_0689:0.29149804344271290635,((JRAS07624_1401:0.22271177169291123121,JRAS07896_0189:0.11726065641353666802)100:0.16764501262379710722,((GDEL01140_0101:0.20959792096202808920,USNM00133_9653:0.06410974545651249024)99:0.34619910657407321208,(((CHAL00073_0101:0.08338771999233508814,GDEL00501_0101:0.05788134742608258554)94:0.04988332537980198766,(GDEL00550_0101:0.01473045931694778876,GDEL00633_0101:0.04208794298024473579)93:0.03270771176157015458)80:0.03325991510786434346,(GDEL00463_0101:0.05336304839104973052,CHAL00071_0101:0.05518731138197386504)65:0.00794381395693642169)100:0.14939079151137710233)30:0.02621510112020903130)20:0.01993253563697882161)1:0.01237737674699611497,(GDEL01727_0101:0.23494770879138865416,GDEL01734_0101:0.19447215475148713071)34:0.03735922557090630425)5:0.01648896285804406919,(GDEL00342_0101:0.08683182757421255282,(GDEL00427_0101:0.10605334975440293410,((GDEL00530_0101:0.03457457231341592302,(CHAL00049_0101:0.00287718678268358320,GDEL00534_0101:0.00000209484882632346)100:0.08514959206505086364)71:0.04229438912636369896,USNM00132_2190:0.10240206608301745395)34:0.01387891740380062071)62:0.02812871074833355606)91:0.09440812057609500318)25:0.02614983087948669072)22:0.02274620991670761247)39:0.03333964866385968895)99:0.08631152948502505973)100:0.05090769590128892130,(USNM00132_2180:0.05740404089299475793,JRAS05708_0101:0.00000209484882632346)100:0.06461203450251847002)98:0.02562262027417752663,GDEL00489_0101:0.02675958139306513009);
TREE raxml_uce-752_BP100 = ((((JRAS05401_0301:0.04314787239835770477,GDEL00437_0101:0.05742058700668498800)88:0.01636839566406094251,GDEL00489_0101:0.04409767065096245608)100:0.02746913643295714400,(((GDEL00523_0101:0.08444077783698605844,(USNM00132_2192:0.14074094317758550909,(CHAL00001_0101:0.04009843023889235469,(GDEL00448_0101:0.03133480356349138685,GDEL00570_0101:0.04410576889127625771)27:0.00608661803118022531)33:0.01602727746730165173)31:0.00981671661223223503)89:0.13012093379261552295,(((GDEL00658_0101:0.21128039674606377551,(((GDEL00468_0101:0.01854448787795790268,(((((GDEL00251_0101:0.00366318593264692302,GDEL00544_0101:0.11800060425789049567)98:0.09940310220037038014,((GDEL00271_0101:0.00799354556747444538,GDEL00674_0101:0.02152756744645224068)80:0.00751874937857118387,(GDEL00539_0101:0.03084977278779707510,USNM00132_2189:0.06670777724255305685)72:0.00753829697944322433)99:0.03574767677336140176)97:0.02799613767293817126,CHAL00005_0101:0.05754470005446650493)73:0.01116807774629792645,((GDEL00542_0101:0.04729352765919352802,GDEL00602_0101:0.11203018874745326872)20:0.00092523018298777953,(GDEL00583_0101:0.05128630432555706525,(GDEL00588_0101:0.08681050245967129875,GDEL00546_0101:0.13426415458343360365)42:0.01769226732947546191)22:0.00328681262923303510)53:0.02248561566940475431)20:0.00000165930375096702,(GDEL00549_0101:0.04967741904802201042,GDEL00513_0101:0.08444349951618598804)97:0.02376458948474511820)52:0.01760376000943441113)95:0.25496068534011168127,((GDEL00333_0101:0.06006282185052291833,CHAL00086_0101:0.10216785456224267148)100:0.12351701681075549777,(GDEL00657_0101:0.13685445999698092612,((GDEL00268_0101:0.03425984046958668178,((((((CHAL00030_0101:0.05041224519792558006,(GDEL00476_0101:0.03381968309483719681,GDEL00266_0101:0.02059698004157377305)67:0.01497204507967493312)31:0.00976436205615694233,(((((CHAL00023_0101:0.02640783821475011645,((GDEL00423_0101:0.02415278278534372519,GDEL00496_0101:0.00875013323732246745)97:0.03054538215616123611,GDEL00312_0101:0.02608410736040027780)23:0.00449513688780528876)13:0.00564766331772259891,((GDEL00652_0101:0.02584589215393439873,((GDEL00446_0101:0.04191777437423652858,GDEL00487_0101:0.16360530037298320893)41:0.01548598406771021542,(GDEL00433_0101:0.03416082857572083631,GDEL00326_0101:0.01669192440360814725)72:0.01637190288129033999)25:0.00274964501629898755)15:0.00319496054528257143,CHAL00039_0101:0.04083127866831084973)7:0.00216052365293534915)5:0.00281695189215441528,GDEL00482_0101:0.06381493845620438143)0:0.00505284481698265505,(GDEL00144_0101:0.01901986768303479819,CHAL00010_0101:0.00000165930375096702)100:0.18305602366244241863)2:0.00195096609093006355,GDEL00498_0101:0.06290327700759074103)1:0.00247464484559885940)29:0.01393994330870148776,GDEL00519_0101:0.13315460854586411155)42:0.00930638121511285360,(((GDEL00484_0101:0.03435297625730578119,CHAL00021_0101:0.01409998437712293474)98:0.03491516551262387191,(ANIC00084_0101:0.01445976844914080919,(GDEL00535_0101:0.02966866644998042771,GDEL00190_0101:0.03374591198907125889)71:0.01722801296204586746)97:0.04134733590855255159)54:0.00774006085403019985,(GDEL00653_0101:0.04203664877416848217,(ANIC00086_0101:0.02568884568267701049,GDEL00307_0101:0.02467317941640700951)90:0.02585142484185231834)61:0.01761126784527628289)28:0.00506817656627080344)34:0.00473490660299396085,(GDEL00642_0101:0.04846653852233540755,(((JRAS06480_1501:0.00755896135776653374,JRAS07795_0189:0.00765122525583555174)45:0.00271819236596471158,GDEL00391_0101:0.01341165466212532881)70:0.01621062664191087743,((GDEL00637_0101:0.01289036422628557672,JRAS06363_0101:0.04625628159188763244)93:0.01103414213131096062,(GDEL00459_0101:0.00409755159955952145,GDEL00436_0101:0.01327166927723056992)98:0.03735601376120786798)99:0.02574788696199077978)64:0.00728421864646652296)73:0.02725183860954809648)68:0.02902165882338132025,((GDEL00581_0101:0.00000165930375096702,GDEL00262_0101:0.00000165930375096702)100:0.07190073358233413370,GDEL00467_0101:0.12519129659910976926)100:0.14120301429188278353)83:0.00954330890771744322)95:0.03703382593561133085,((GDEL00567_0101:0.11216969429760421939,(JRAS07624_0489:0.03624650906379241894,(GDEL00469_0101:0.05404286863761805643,USNM00132_2202:0.04772223634592042546)54:0.00506249770441118650)100:0.09017442853739086883)58:0.01371738662099517871,((GDEL00447_0101:0.01705079721670471268,ANIC00081_0199:0.05734738367135268355)100:0.11438868929936188423,((GDEL00457_0101:0.05058122221404159902,((GDEL00276_0101:0.01711815657984176384,GDEL00424_0101:0.07482903579237733249)47:0.01087041435136900346,((((GDEL00460_0101:0.00481846548967645050,GDEL00456_0101:0.00716106631647936854)96:0.00727631375776689130,GDEL00445_0101:0.01028134349961678205)52:0.00000165930375096702,JRAS07801_0101:0.00734391111578439146)95:0.02120965882312368309,((GDEL00522_0101:0.03558341258080904151,GDEL00455_0101:0.00000165930375096702)78:0.03368710584554004961,(((ANIC00082_0199:0.09540612758345444477,(GDEL00678_0101:0.03643897014112724292,GDEL00473_0101:0.02165713259034279456)38:0.00687285464996071141)31:0.00420022460254212103,((GDEL00665_0101:0.02064706584274961232,GDEL00435_0101:0.02343482123231329164)62:0.00849735147593835491,(GDEL00343_0101:0.02689597717703174837,(((GDEL00541_0101:0.01751801116663879998,JRAS06220_0101:0.00590732163791753660)89:0.01733323899978898505,(GDEL00568_0101:0.00241782659726916390,GDEL00405_0101:0.00000165930375096702)85:0.00247746976464401514)56:0.00264297176341686925,(GDEL00417_0101:0.00000165930375096702,GDEL00670_0101:0.00773171696914186097)72:0.00302199425218209385)67:0.01378569424708572279)48:0.00682642159745223878)84:0.02350820824621464161)14:0.01137120059976224826,USNM00132_2195:0.03516733979557150336)35:0.00393260912492764472)8:0.00000165930375096702)19:0.00805486363659120748)14:0.00000165930375096702)34:0.00423083122398272126,GDEL00505_0101:0.04849900885434784564)99:0.07272377751258495004)86:0.04649302336828953913)90:0.01550659037937677023)87:0.04471733531582910981)58:0.02841442022625381703)62:0.01462894570617074425)60:0.05261926026943386514,GDEL00677_0101:0.17154925139291762881)54:0.02745378330450850071)39:0.02313290043878829527,((GDEL00427_0101:0.01201558545416650699,((CHAL00049_0101:0.00684904046467095518,GDEL00534_0101:0.00000165930375096702)86:0.03601242365652908978,((GDEL00530_0101:0.02739872874284537962,GDEL00342_0101:0.03201819183789746115)68:0.00778279724998542314,USNM00132_2190:0.05329327214296402521)23:0.00083987519869687896)51:0.01313088700687625905)100:0.32271332805994290549,(((JRAS07552_0689:0.41189028537095229154,(JRAS07624_1401:0.24829453030740492037,JRAS07896_0189:0.26018009651942769489)99:0.16553872322571866471)54:0.04849784143863002800,((GDEL00463_0101:0.09604672386281923324,(CHAL00071_0101:0.03897054876267744272,((GDEL00261_0101:0.03427235476493198374,GDEL00550_0101:0.04514748716260386097)46:0.00816637372452865343,(((USNM00132_2191:0.05375582670758258935,CHAL00073_0101:0.01348126352846592754)50:0.01014250387737431099,(GDEL00501_0101:0.03555681414541141810,GDEL00470_0101:0.01272057354484742824)15:0.00000165930375096702)83:0.02331924259331818322,GDEL00628_0101:0.05523799871446725962)40:0.00660476248012917527)33:0.02301355405458219497)25:0.01190286982797502356)100:0.32230263256332075672,(USNM00133_9653:0.14568429516958197878,GDEL01140_0101:0.14297373747510622177)100:0.27792501267359459582)30:0.02624589969802822512)29:0.03214508025252458406,(GDEL01734_0101:0.21105456464975302922,GDEL01727_0101:0.51654617011996017961)70:0.13541355081949985051)12:0.01333625133574612223)8:0.00124552092098860630)83:0.07187646388736100567,((BRAN00020_0101:0.02236824861785696034,(CHAL00035_0101:0.02374038013931505098,GDEL00453_0101:0.02147030647017235741)57:0.00876035809716121938)89:0.01895869918738180351,(USNM00132_2177:0.01864631260004027610,JRAS06424_0199:0.03061067850564684265)52:0.00115866631623302938)100:0.19291633645706107725)56:0.03735718546016843916)100:0.15740781384778063101,(GDEL00672_0101:0.07025180104442571571,(GDEL00580_0101:0.03253730035132874204,GDEL00236_0101:0.02668795556420682641)99:0.04076456843664028745)100:0.05306247505998042818)100:0.03986608661152672012)100:0.02826248489942187817,(USNM00132_2180:0.00685023115848794849,JRAS05708_0101:0.00000165930375096702)100:0.03573123431623075053,JRAS05401_0102:0.07344059683668834049);
TREE raxml_uce-754_BP100 = (GDEL00460_0101:0.00826966535100508160,(GDEL00456_0101:0.00287703891261470793,((GDEL00424_0101:0.06385341308597246301,((GDEL00522_0101:0.00640346263103717429,(GDEL00455_0101:0.00000142291353933378,CHAL00042_0101:0.00000142291353933378)100:0.12434249518311450700)68:0.02672603300645731358,(GDEL00505_0101:0.14367195502839114063,(GDEL00447_0101:0.04702829012032556238,ANIC00081_0199:0.05078703095728569206)100:0.17446992959136919943)41:0.01821644640889712521)78:0.03054529244686058839)70:0.03344626159483790606,((USNM00132_2195:0.02801315515399022474,(GDEL00678_0101:0.01262696070272593257,GDEL00473_0101:0.08611732977019267987)23:0.00638251301351431492)18:0.01358281556258206582,((((GDEL00343_0101:0.05630031003891389219,(GDEL00665_0101:0.11503041072393230260,GDEL00435_0101:0.04585204088544857226)50:0.02449123184432868208)27:0.01289567505842003671,(((GDEL00541_0101:0.00706621969608881018,(JRAS06220_0101:0.00000142291353933378,GDEL00503_0101:0.00000142291353933378)3:0.00000142291353933378)74:0.00642678253801956621,GDEL00670_0101:0.00703310159415240950)50:0.01467751901604272442,(GDEL00568_0101:0.00000142291353933378,GDEL00405_0101:0.00000142291353933378)98:0.00733927098188286338)77:0.02211916415342162281)51:0.02417590683925339295,(((((JRAS07624_0489:0.05989520284307428555,GDEL00469_0101:0.06284350635471247504)99:0.04874247511757257012,GDEL00657_0101:0.09929989541345833615)34:0.02691032443617141084,((GDEL00677_0101:0.18567974645100254749,((((GDEL00580_0101:0.00864230329513970656,(GDEL00236_0101:0.01454633077489397852,(GDEL00672_0101:0.00000142291353933378,GDEL00671_0101:0.01530932560648103936)89:0.02064745281869939664)36:0.00309427388009986129)54:0.00898965387605529277,((JRAS05401_0102:0.02595564786424406009,JRAS05708_0101:0.02134859235826797735)91:0.01469293963433314365,(GDEL00489_0101:0.01435228402377504951,(GDEL00437_0101:0.01130164690704607219,JRAS05401_0301:0.00558030403930302298)60:0.00000142291353933378)86:0.01111632998220015746)64:0.00608747754204370939)96:0.06318059616661360345,((GDEL00546_0101:0.02073832401989317634,(((GDEL00602_0101:0.01809012525043544872,(GDEL00542_0101:0.00994795161272535484,GDEL00583_0101:0.00937450534990544662)44:0.00484019109843657463)24:0.00282861763295230067,((GDEL00601_0101:0.01048691702130580446,GDEL00468_0101:0.00550592602795567203)67:0.00552855006339977428,(CHAL00005_0101:0.01457398304969218308,(((USNM00132_2189:0.00000142291353933378,GDEL00539_0101:0.06043411366128000756)91:0.00937197905595824401,GDEL00271_0101:0.02065763955553586925)71:0.01845608586499754983,GDEL00251_0101:0.00000142291353933378)74:0.01654090165045896815)28:0.00586442267542835668)35:0.00273446309647748303)38:0.00470298769301176825,GDEL00549_0101:0.05177474451730060961)80:0.01694767065334744707)95:0.06305753058916498122,(((((GDEL00342_0101:0.01902580095103571095,(GDEL00534_0101:0.00453441710844965790,CHAL00049_0101:0.00000142291353933378)92:0.01729019840279961626)62:0.01252863262000685970,GDEL00427_0101:0.02512516196582333453)88:0.06679623450877421320,(ANIC00013_0189:0.34359515426127756887,GDEL00658_0101:0.08214915340133596700)17:0.01196182098286723700)12:0.01294563407175810220,(GDEL01727_0101:0.09293166698184318619,((GDEL00501_0101:0.03302293649538810133,((GDEL00628_0101:0.10188825990927469212,GDEL00470_0101:0.04020563526609428201)30:0.00428938541055259165,((CHAL00071_0101:0.04359611067577922466,(GDEL00463_0101:0.02549407850883639998,(GDEL00550_0101:0.01646501026255049738,GDEL00633_0101:0.02047383568265471326)99:0.04941994049102613890)58:0.03038186647100337562)56:0.01795389068645348446,CHAL00073_0101:0.03108589469431178795)41:0.00648504703074313533)67:0.02526159707081971142)99:0.19804901275748035272,(GDEL00570_0101:0.05289092255371875828,(JRAS07896_0189:0.28110247726206716301,(GDEL00448_0101:0.03757810836212133188,GDEL00523_0101:0.03344770101475294521)78:0.01386799446874900123)22:0.00000142291353933378)28:0.04504935537447903732)38:0.02064830397115388627)16:0.00833883766345392893)37:0.01354438993608696705,(CHAL00035_0101:0.00000142291353933378,(BRAN00020_0101:0.01011056854921987477,GDEL00453_0101:0.01458147221432423354)65:0.00661097636867235237)99:0.07844618558148105936)37:0.02428131934059219246)32:0.01686060000475651799)36:0.01221239255790016257,(GDEL01140_0101:0.19550622424184374570,JRAS07552_0689:0.12595809121822462706)72:0.06188291969174902762)81:0.03798097265615730384)35:0.04136451242274841872,(CHAL00086_0101:0.05617892965176281977,GDEL00333_0101:0.19373423669404360448)81:0.08824422294908408626)23:0.02638920625046079632)22:0.02932172835820199761,(GDEL00581_0101:0.34059056007290922086,(((GDEL00484_0101:0.01854045690660355988,(((GDEL00535_0101:0.01805581157028592065,GDEL00190_0101:0.03361155140986377132)16:0.00000142291353933378,ANIC00084_0101:0.01634356345127409293)50:0.00778629780976147767,CHAL00021_0101:0.04201564162305881228)73:0.00740004618022589017)57:0.01074665999544195324,(((GDEL00307_0101:0.10978268346364127017,(ANIC00086_0101:0.05237858885365415801,GDEL00653_0101:0.04952099330574127184)87:0.08343479987461423220)25:0.01319958909545856929,((GDEL00498_0101:0.03540151930395213364,GDEL00446_0101:0.09820669615735214131)15:0.00226502843318155365,((((((CHAL00030_0101:0.03583352697846024087,(GDEL00496_0101:0.00886789165687659232,GDEL00423_0101:0.06970340856833354137)88:0.00872958125865647833)82:0.01526018578241237524,GDEL00476_0101:0.01651869047851456385)73:0.02162911197692221968,CHAL00023_0101:0.00000142291353933378)18:0.00280479002735744415,GDEL00312_0101:0.00923673909360135659)27:0.00945473472943494063,(((GDEL00481_0101:0.12228076647108768182,GDEL00266_0101:0.10894449761045914282)38:0.04024933199378614990,((GDEL00652_0101:0.06231005638035588823,(GDEL00433_0101:0.01181410047749768301,GDEL00326_0101:0.00000142291353933378)74:0.02325202614615426433)22:0.03105241714694378583,GDEL00487_0101:0.06138912189579194545)23:0.01851941241763368703)8:0.03091680447556116595,GDEL00519_0101:0.14394322076654647580)7:0.01248064297335012458)4:0.00939746350700707868,(GDEL00305_0101:0.03188840418596140813,CHAL00039_0101:0.01351953913726190205)43:0.01434524039580832924)0:0.00000142291353933378)24:0.00745198959858304859)19:0.00813261588821295733,(GDEL00642_0101:0.07009942830123318258,((GDEL00459_0101:0.05245355072802138779,(GDEL00391_0101:0.04039516437526611409,GDEL00436_0101:0.06162697189787041951)27:0.02405685114126898325)44:0.02925948547694708426,JRAS06363_0101:0.04917563854780230420)69:0.02903208660063308355)66:0.02988099626853149213)52:0.01310993484445827431)75:0.06582577398043783223,CHAL00010_0101:0.25491710743343465317)18:0.00696228420176460763)39:0.03984683664588225399)100:0.21352731171210326266,ANIC00082_0199:0.05920603871364700510)19:0.00524088297747658197)16:0.02801658440440238373,GDEL00457_0101:0.06571972311208554296)3:0.00246617686713825491)26:0.00904134647381774938)97:0.02772492943581300259)65:0.00000142291353933378,GDEL00445_0101:0.00273536202217089259);
TREE raxml_uce-760_BP100 = ((((GDEL00437_0101:0.00000162879162603840,JRAS05401_0301:0.03991739248048834648)42:0.00000162879162603840,GDEL00489_0101:0.01507730178639145324)77:0.01053969319637543776,((((((GDEL00550_0101:0.01801228093694148477,GDEL00633_0101:0.01363509202963909643)54:0.02269626268985457801,(GDEL00628_0101:0.02436821531880713904,((GDEL00463_0101:0.04385995333824108805,CHAL00071_0101:0.04487904740049881297)18:0.00000162879162603840,(GDEL00501_0101:0.08274644945871104107,(GDEL00470_0101:0.00901267093891864463,CHAL00073_0101:0.00952656959417066268)45:0.00855860320557126283)42:0.00997606591510506388)36:0.00000162879162603840)27:0.02076744091076133600)73:0.03715528849909695286,USNM00132_2191:0.13960559642178049788)58:0.04917075578674199449,((BRAN00020_0101:0.00737856928958276811,(GDEL00453_0101:0.02755673338028501174,CHAL00035_0101:0.01812804406668343249)10:0.00000162879162603840)48:0.00678796242871819097,USNM00132_2177:0.01354082014496253185)69:0.01424990720032012596)9:0.00000162879162603840,(((JRAS07624_1401:0.11921342707940077443,JRAS07896_0189:0.23834002039989438115)100:0.16612264036146767721,(GDEL00546_0101:0.07218587806679221952,(((((GDEL00538_0101:0.35680828873936926149,GDEL00602_0101:0.00000162879162603840)75:0.03298801983125088794,GDEL00251_0101:0.05620901120953111785)45:0.02996008650976753757,GDEL00583_0101:0.01842564661515665170)34:0.01127564015274079741,GDEL00542_0101:0.02013234514253256502)30:0.00000162879162603840,(((GDEL00539_0101:0.00583306902508736597,(USNM00132_2189:0.18978413368405566697,(GDEL00271_0101:0.00000162879162603840,GDEL00674_0101:0.02539396391633096106)31:0.00000162879162603840)71:0.08300651170667788792)47:0.05731178300274237386,GDEL00468_0101:0.02780264934275787636)13:0.00386415754972682093,((GDEL00544_0101:0.01459255220770506664,GDEL00513_0101:0.04592917661146754538)37:0.03577511206070600747,CHAL00005_0101:0.04325045980854053812)9:0.02266885369845527201)4:0.00966705779579127636)36:0.03558721613012434670)89:0.10203837996161527202)54:0.07476835418447291826,(((GDEL00570_0101:0.00117610575219557101,CHAL00001_0101:0.05328545088289027287)41:0.02606606773117560449,GDEL00523_0101:0.02588542001656445740)41:0.00821054213096012592,(GDEL00448_0101:0.00000162879162603840,USNM00132_2192:0.00000162879162603840)85:0.06400989854581286276)74:0.07856471645586450558)15:0.02832390342995529803)3:0.00656346711896017843,(((JRAS07552_0689:0.25060626226750665202,(USNM00133_9653:0.10483589843462806646,GDEL01140_0101:0.00000162879162603840)100:0.33602148180614310746)24:0.04506761260957469623,(GDEL01734_0101:0.31217883410813879186,(GDEL01727_0101:0.40152430607020861419,((USNM00132_2190:0.01813878859467342453,GDEL00342_0101:0.08672973617911165778)59:0.02957202312018768209,(CHAL00049_0101:0.12076959108029397538,GDEL00427_0101:0.09306647879818009950)58:0.02490084338353885929)92:0.09933370452242971937)28:0.02912708384606579187)4:0.00000162879162603840)33:0.05133139541075838752,(GDEL00580_0101:0.04122370561084377771,((GDEL00671_0101:0.06037417382440183472,GDEL00236_0101:0.04235262501699510462)48:0.00000162879162603840,(GDEL00677_0101:0.10916943106465855362,((CHAL00086_0101:0.03572137398824477839,GDEL00333_0101:0.04049872335417775693)96:0.08966341613202777339,(((((GDEL00482_0101:0.02725322332890705440,((((GDEL00476_0101:0.03588912837509416337,(CHAL00023_0101:0.00000162879162603840,GDEL00312_0101:0.03790034079152058283)54:0.00974914264010034309)43:0.02667606182784101540,(GDEL00481_0101:0.01658701163537878304,((GDEL00487_0101:0.02186618653822657368,GDEL00446_0101:0.03841543379569110905)30:0.00000162879162603840,GDEL00423_0101:0.02527016347299546051)27:0.00000162879162603840)25:0.00706842754648534782)1:0.00496732277902317988,((((GDEL00642_0101:0.04437659956754685942,((GDEL00637_0101:0.04849223550126071508,JRAS06363_0101:0.04063493901302318162)28:0.01705716355120343725,((GDEL00391_0101:0.10510560381741376745,JRAS06480_1501:0.01170910702681214957)40:0.02692889932031721292,JRAS07795_0189:0.00369393630263263563)27:0.02709135904238730783)1:0.00000162879162603840)7:0.01551343948424279383,GDEL00190_0101:0.03903275260308249062)0:0.00654058351355783253,((GDEL00535_0101:0.05730735881762070300,GDEL00484_0101:0.01615707870415318548)31:0.01084423460963017394,((GDEL00305_0101:0.01429382613412011338,GDEL00567_0101:0.16655339464662965998)24:0.03529643158661523172,((GDEL00268_0101:0.10951490958615441029,USNM00132_2194:0.15701910620790687778)41:0.03650634510814011052,(ANIC00086_0101:0.02959117517221360530,(GDEL00653_0101:0.00000162879162603840,GDEL00307_0101:0.06147969511559453482)39:0.00616034855245767808)29:0.02066654290126396579)18:0.00000162879162603840)1:0.02504084305427596233)0:0.00990293033782136713)1:0.00659875784049706021,((GDEL00498_0101:0.02184052980612458117,GDEL00266_0101:0.01531246069972221416)70:0.01062056347221959456,((GDEL00326_0101:0.06229959511159928465,GDEL00433_0101:0.00557158885254913083)43:0.01725245433013558594,CHAL00039_0101:0.05429527689441652344)2:0.00000162879162603840)6:0.00568018018745360207)0:0.00000162879162603840)2:0.00000162879162603840,GDEL00519_0101:0.01305894818188321413)4:0.01381199736589995217)14:0.02483033435350153612,((GDEL00467_0101:0.00000162879162603840,GDEL00581_0101:0.45617872890335664504)63:0.17509494104310657780,ANIC00084_0101:0.02991649610703946138)8:0.00000162879162603840)24:0.06118776381122961044,(((((((GDEL00457_0101:0.37867984454482844781,(((GDEL00568_0101:0.00000162879162603840,GDEL00405_0101:0.00000162879162603840)93:0.00309221590070076890,(JRAS06220_0101:0.00339132792463687051,(GDEL00503_0101:0.00308472187106496832,GDEL00541_0101:0.00990078080784627043)85:0.00590735506732236772)64:0.00623880176833637324)93:0.02951925362205138487,(GDEL00435_0101:0.02563714528356537958,(GDEL00665_0101:0.00889284337708837018,GDEL00343_0101:0.02025714824430727146)69:0.00000162879162603840)52:0.00854693618401269374)26:0.00799825134378329833)17:0.00461215165587983145,((CHAL00042_0101:0.00000162879162603840,GDEL00455_0101:0.00000162879162603840)70:0.00341698421603467114,GDEL00522_0101:0.01824730745101423371)4:0.00000162879162603840)6:0.00292034242622735965,GDEL00276_0101:0.01059615264382829207)5:0.00280065441843859852,(GDEL00505_0101:0.02988544119160518875,(ANIC00082_0199:0.03474797926778923352,((GDEL00144_0101:0.02313761635695889968,CHAL00010_0101:0.00000162879162603840)100:0.35790663424095209288,GDEL00678_0101:0.00000162879162603840)29:0.06343635122528740178)30:0.01838976434450492400)2:0.00000162879162603840)19:0.02967623348595583091,(GDEL00424_0101:0.10858865998800350250,USNM00132_2195:0.08381408782115616629)27:0.00000162879162603840)18:0.01405758029205388115,(GDEL00460_0101:0.00987387775437108262,GDEL00445_0101:0.00000162879162603840)74:0.00000162879162603840)17:0.02403545043576424747,(GDEL00456_0101:0.02628551658842662522,GDEL00473_0101:0.21003867266384368406)7:0.00000162879162603840)22:0.04056896479341466633)21:0.04973981096281535064,GDEL00469_0101:0.14694694032830946107)13:0.07704896570298999658,((JRAS07624_0489:0.19833223458707982534,USNM00132_2202:0.04068053434838320853)76:0.21747558139764061602,GDEL00657_0101:0.09424106582926501663)26:0.04283612640556910822)9:0.00052505312736839983)18:0.00828102405623098482)87:0.11028087826644793201)19:0.02576414603169868006)17:0.01836632805870221791)7:0.00926249170350163659)69:0.01825499951746349311)93:0.10771346437273621177,(USNM00132_2180:0.02477234366641766286,JRAS05708_0101:0.00253870357650927934)76:0.05654947086282974961,JRAS05401_0102:0.01538230282468677768);
TREE raxml_uce-763_BP100 = (USNM00132_2180:0.00657412619393190224,(JRAS05401_0102:0.05179860290728147132,(((((ANIC00013_0189:0.32184846369170067026,(((CHAL00071_0101:0.02851598577665685752,GDEL00463_0101:0.07190772478580566285)68:0.00727984334773985019,((GDEL00633_0101:0.01977497463265314240,GDEL00550_0101:0.00000134932326431648)97:0.02577303835490932574,(GDEL00501_0101:0.00715365402519765620,(GDEL00470_0101:0.00000134932326431648,CHAL00073_0101:0.00224192600812182872)97:0.00214071189850492324)99:0.01491134258568358080)49:0.00734828546680474544)99:0.09814843425161971779,(GDEL00570_0101:0.01852000513929293046,(GDEL00523_0101:0.04159955270907867569,(CHAL00001_0101:0.06408866929665857359,GDEL00448_0101:0.05382253148142932681)39:0.00605104937805999322)67:0.00848265536653366146)98:0.06316805719237081340)30:0.01223560201187428968)8:0.00000134932326431648,((GDEL01140_0101:0.35631735296212424524,(GDEL01727_0101:0.27547764311393246883,GDEL01734_0101:0.08927366807834788420)51:0.02617938758543790836)34:0.02294182150125517738,(((JRAS07624_1401:0.18173102142665992220,JRAS07896_0189:0.14899871959384392017)100:0.26437987908395377268,JRAS07552_0689:0.14516544160782915429)40:0.04597635523645816208,((CHAL00049_0101:0.00000134932326431648,GDEL00534_0101:0.02931960148644803185)90:0.00829997011683306779,(GDEL00342_0101:0.01914181634672086629,(GDEL00530_0101:0.06721191125730875682,GDEL00427_0101:0.00943111629744491572)68:0.01083126206998868100)58:0.00339201058551456694)100:0.10998576525165801310)25:0.03747113172221553518)50:0.03695553853343656880)4:0.00974598968183158255,(((GDEL00677_0101:0.12396895437468968826,(GDEL00513_0101:0.05830946436357255930,(((GDEL00468_0101:0.00584041826246703075,GDEL00549_0101:0.06284552254080491562)87:0.02823843262591269401,(CHAL00005_0101:0.00677192763840804741,(GDEL00674_0101:0.01750833445979379371,GDEL00251_0101:0.01599360279918123767)68:0.01375961784700283769)31:0.00000134932326431648)56:0.04787619187462781312,(((GDEL00601_0101:0.04200791528568342814,(GDEL00588_0101:0.05612714807095150332,(GDEL00544_0101:0.35606672273548545249,GDEL00546_0101:0.03022754720052502758)26:0.01078944540756552294)19:0.00325680937490162650)4:0.00000134932326431648,GDEL00602_0101:0.03686136414177049875)14:0.00696804609787077516,(GDEL00542_0101:0.00624677921020837766,GDEL00583_0101:0.01720326945861867449)41:0.00000134932326431648)30:0.01733311737292884611)57:0.00709916162152380518)100:0.10031006858108841573)46:0.02561599448758562769,(GDEL00658_0101:0.28955051958971894654,((GDEL00333_0101:0.10263651002611048901,CHAL00086_0101:0.09278884216089409998)100:0.11196550057977558423,((GDEL00657_0101:0.07166494628516371923,(GDEL00469_0101:0.16382781485330488724,JRAS07624_0489:0.01163446994264778246)96:0.06677768317351485960)89:0.03365789347853315183,(((((CHAL00021_0101:0.03446034474647223511,((GDEL00484_0101:0.05563543505952515261,GDEL00190_0101:0.05612390872087044680)64:0.01511225348638271793,ANIC00084_0101:0.04460753215747043088)70:0.01001159857443857833)99:0.04455911372547466387,(((((((GDEL00498_0101:0.01986797386451127564,(GDEL00433_0101:0.00000134932326431648,(GDEL00482_0101:0.04037443965116052635,GDEL00481_0101:0.02044628290158337358)74:0.09489090404882666308)39:0.02029758612984628938)17:0.00000134932326431648,GDEL00487_0101:0.01559472422513976178)1:0.00000134932326431648,GDEL00652_0101:0.01463233388069232373)4:0.00000134932326431648,(GDEL00305_0101:0.02721117054416625353,GDEL00446_0101:0.02558102248444319576)72:0.01155794027799902750)25:0.00654154278087893531,CHAL00010_0101:0.09027756047981212728)32:0.00673539387314684920,(GDEL00312_0101:0.01084796557162272766,((GDEL00496_0101:0.01747187596978803242,GDEL00423_0101:0.01627884461123474402)97:0.02861635347674658381,(GDEL00476_0101:0.00000134932326431648,CHAL00023_0101:0.01989213867961719950)32:0.00281823103318250322)21:0.00732204062920130839)64:0.01714021254803273220)47:0.01606042038700080873,(GDEL00653_0101:0.01716068128908686610,(ANIC00086_0101:0.01278601369485078514,GDEL00307_0101:0.03497878857000508157)69:0.01062934475151097562)88:0.03078774615700020575)35:0.00348952782186664730)25:0.00331972319022976695,(GDEL00642_0101:0.06027111375586868131,((((GDEL00459_0101:0.01289774657155882617,GDEL00436_0101:0.01072203746041180787)100:0.03777235777057592198,(GDEL00637_0101:0.05084620809853034051,JRAS06363_0101:0.02663854368837896211)91:0.01645987083153104685)96:0.02778409188295374171,(GDEL00391_0101:0.01795677248293920183,(JRAS07795_0189:0.00354919123013479419,JRAS06480_1501:0.00000134932326431648)100:0.01448628428265519817)95:0.01324211345333333248)56:0.00731904777805990683,(JRAS07892_0101:0.04191565308872462897,(GDEL00268_0101:0.03737335361026146441,GDEL00638_0101:0.03398146817176846829)33:0.00667741437178267280)19:0.00567285291866282630)16:0.00157435194359044350)67:0.01365733174357255074)51:0.01934339623095593375,GDEL00567_0101:0.27394401135825940941)75:0.03352913891074835173,((GDEL00262_0101:0.25234036935422049508,(GDEL00467_0101:0.03045114410514346975,GDEL00581_0101:0.04101226161023958233)69:0.03693944163616667831)96:0.06166284605154361692,(GDEL00447_0101:0.04574715560737273312,((GDEL00424_0101:0.03445074399528919723,GDEL00505_0101:0.02024120716173578166)38:0.00949457937127192765,((GDEL00678_0101:0.03955720636673644430,GDEL00473_0101:0.02034459271770907435)65:0.01067117985168117983,(ANIC00082_0199:0.08317399348347885579,((((GDEL00435_0101:0.01115752304072301256,GDEL00665_0101:0.03561551006586593376)44:0.00320022519444965702,(GDEL00343_0101:0.00361414292847563826,(((GDEL00670_0101:0.00966354305329343750,GDEL00417_0101:0.00501358386933579547)94:0.00000134932326431648,GDEL00568_0101:0.00000134932326431648)83:0.00000134932326431648,(JRAS06220_0101:0.00000134932326431648,(GDEL00541_0101:0.00436336983161073402,GDEL00503_0101:0.00717893234777131593)97:0.00647197346150824027)100:0.01086207269530192754)96:0.01318998596340948196)44:0.00000134932326431648)86:0.01171858794086211644,GDEL00457_0101:0.01923338440622172560)33:0.00258778284262792518,((GDEL00445_0101:0.00000134932326431648,(GDEL00456_0101:0.00000134932326431648,GDEL00460_0101:0.00702897128511818705)68:0.00249029255018478994)96:0.01191319750469043912,(GDEL00276_0101:0.00848170035184511902,(GDEL00522_0101:0.01417375171793481235,(GDEL00455_0101:0.00000134932326431648,CHAL00042_0101:0.00000134932326431648)100:0.00482765274805666954)66:0.00638231551140355704)72:0.00871857245824079335)45:0.00441667057194862229)30:0.00218302160130432344)22:0.00218498611849201772)15:0.00000134932326431648)53:0.01183336159614192806)90:0.03917817044321632303)42:0.00310017507838967902)69:0.02476107947047932051)88:0.04634798784665494081)33:0.00685827918234077454)35:0.04004555151793281337)10:0.01365939658668017739,(JRAS06424_0199:0.00081261256394905238,(CHAL00035_0101:0.02215082189743285135,(GDEL00453_0101:0.01436913397945571193,BRAN00020_0101:0.01288987013177114380)84:0.00270261729207125437)92:0.03765571142326717968)90:0.07083897079631315541)1:0.00000134932326431648)100:0.09131020092556356438,((GDEL00236_0101:0.00895942599178744734,GDEL00672_0101:0.04215719546755025693)76:0.00475376191507786115,GDEL00580_0101:0.02419167792485526006)93:0.03840965522606860916)97:0.03936884837764630801,(GDEL00489_0101:0.02135205272604493235,(JRAS05401_0301:0.03027931954041559667,GDEL00437_0101:0.03205572943488885218)73:0.00363440953810389555)92:0.01274397066830722236)47:0.01681798301929266978)98:0.02499870006382333074,JRAS05708_0101:0.00638831419453092259);
TREE raxml_uce-764_BP100 = (USNM00132_2180:0.00184569569697858125,(((JRAS05401_0301:0.03646846478596162122,(GDEL00437_0101:0.02199890413110857507,GDEL00489_0101:0.02508820718993489199)71:0.00099315846485221299)92:0.01282397655964676898,(((USNM00132_2177:0.03884434001862670932,(JRAS06424_0199:0.02731981866226223382,(GDEL00453_0101:0.04839084148892000559,(CHAL00035_0101:0.05336206629862676881,BRAN00020_0101:0.02273931678385428604)75:0.00285337134497033653)95:0.01752912257224002388)23:0.00000164138992996123)99:0.04468199286395719422,((JRAS08216_0189:0.09321340796041173438,ANIC00013_0189:0.03349290937734226981)99:0.15410368567018098429,(((GDEL00546_0101:0.04822282247705916153,(GDEL00602_0101:0.06158897575509604538,(GDEL00583_0101:0.04783541920658043733,(((((((GDEL00544_0101:0.02518382089333395454,GDEL00251_0101:0.00915902547121910833)85:0.00170435119455468313,(GDEL00271_0101:0.01484383509024599784,(GDEL00539_0101:0.01784867357540984370,USNM00132_2189:0.00551120131071600877)87:0.00275351267360656252)96:0.01119980424617134790)94:0.01516281663661668902,((GDEL00549_0101:0.06630194392778103463,GDEL00513_0101:0.04196653491557637838)57:0.01197672879822195974,GDEL00468_0101:0.05551329177338110848)22:0.00289101954897734437)8:0.00000164138992996123,(GDEL00538_0101:0.00844524375659135018,CHAL00005_0101:0.00000164138992996123)59:0.02185049452416955307)89:0.01634769372448907285,GDEL00601_0101:0.08245008595895221559)71:0.01148925343826150310,GDEL00542_0101:0.04922028889489080128)25:0.00303358469960494665,GDEL00588_0101:0.03469565842894133806)25:0.00540739517548088477)43:0.01200478226218513675)70:0.02245652648546009322)100:0.14575288379533898886,((USNM00132_2190:0.01602994895976507517,(GDEL00427_0101:0.03485778104195813576,((GDEL00534_0101:0.00000164138992996123,CHAL00049_0101:0.00000164138992996123)100:0.05193793159811812415,GDEL00342_0101:0.02040150870030728661)45:0.00166482143106968703)27:0.00000164138992996123)100:0.14099985161843581194,(((GDEL01727_0101:0.43766828328454093766,GDEL00677_0101:0.08332329401413458847)15:0.00488832694784827222,(((GDEL00333_0101:0.14987872750964326141,CHAL00086_0101:0.04660558468430076040)100:0.27014813637520368461,(GDEL00657_0101:0.09998446086278960088,(JRAS07624_0489:0.08268764431934534642,GDEL00469_0101:0.03725479279852796782)100:0.12192488648077901003)59:0.01515128137043757553)10:0.00000164138992996123,(((((GDEL00667_0101:0.11507823343437630081,(USNM00132_2195:0.16686703195458763016,(GDEL00678_0101:0.05946205506305703853,GDEL00473_0101:0.01988604306046470871)97:0.01460925304716339038)66:0.01589287908634645294)15:0.00551982860341897804,(GDEL00505_0101:0.14833296258024125658,GDEL00424_0101:0.08762823722190785092)22:0.01728806160612988280)13:0.00309825028051638864,((ANIC00082_0199:0.07024848450227012819,((JRAS07801_0101:0.02044502502004146710,((GDEL00456_0101:0.00334960798320171936,GDEL00460_0101:0.01643440959570790019)85:0.00340975570512106526,GDEL00445_0101:0.01796748453101688903)84:0.00562932066582834834)100:0.05492908183569410879,(GDEL00522_0101:0.13979548190507895544,(CHAL00042_0101:0.00274798684258235068,GDEL00455_0101:0.00628783671419008705)100:0.13399995332449726737)92:0.05856754634027718648)42:0.00268160221495770479)24:0.01061288893071413164,((GDEL00670_0101:0.00631369190975086900,((JRAS06220_0101:0.00751777560750687898,(GDEL00541_0101:0.04424344238709831262,GDEL00503_0101:0.00747135109800603058)61:0.00301125990129864083)95:0.01300422149647622802,GDEL00568_0101:0.00851477734660555791)48:0.00000164138992996123)96:0.04521666508290290987,((GDEL00343_0101:0.03715342008764513371,GDEL00665_0101:0.02789745991243923473)66:0.00008962864515620670,GDEL00435_0101:0.06158131292657904876)65:0.00303817223655350943)88:0.02234796156707093834)5:0.00226391358092686455)98:0.13607933880193162635,(GDEL00567_0101:0.23108642574903104361,GDEL00447_0101:0.09871029636157489795)63:0.00957102766871887820)95:0.03558974878423617344,((GDEL00467_0101:0.04426549887743668615,(GDEL00262_0101:0.00000164138992996123,GDEL00581_0101:0.00000164138992996123)100:0.04617447919640051829)100:0.09660519300557805777,((((GDEL00535_0101:0.03418790968065252983,GDEL00190_0101:0.03824904439479249324)100:0.04118389904872005181,ANIC00084_0101:0.02871689421168528364)76:0.01792024010618456162,(GDEL00484_0101:0.08314525962584767838,CHAL00021_0101:0.02565084935120725759)78:0.02709936907128901451)100:0.05900016151314232266,((((JRAS07892_0101:0.08099161024967717337,((GDEL00391_0101:0.01843560988659558378,(JRAS06480_1501:0.00538907956492781087,JRAS07795_0189:0.00353517144805894903)98:0.01270145069384060604)89:0.02324871857226130933,((GDEL00637_0101:0.05070763375300696429,JRAS06363_0101:0.04581215334169849024)48:0.00667432951050130150,GDEL00459_0101:0.04463285885223980398)61:0.00702882935476559136)62:0.00822248497824710003)40:0.00651175335279643996,((USNM00132_2194:0.01334331958502985201,GDEL00268_0101:0.00000164138992996123)100:0.04383892092708172039,GDEL00642_0101:0.05766312690354546272)43:0.00393428000198844333)91:0.01913872033089324826,(GDEL00653_0101:0.05361345005229389143,(GDEL00307_0101:0.01318187677582052623,ANIC00086_0101:0.04058379612540170128)94:0.01993166191111782337)98:0.02698977585467115733)63:0.00393489698726709643,((((((GDEL00433_0101:0.02278860845879825819,GDEL00326_0101:0.01365368631680996016)83:0.00214581535041730338,GDEL00446_0101:0.02903569503181033240)89:0.01007341295124755329,GDEL00487_0101:0.03916552284949000040)59:0.00398456826159390102,(GDEL00652_0101:0.11936353354649267833,(GDEL00498_0101:0.03021942177618924114,GDEL00266_0101:0.02354631371656597943)95:0.01026887716977212088)22:0.00417719003107704621)17:0.00396912788919524633,(((CHAL00010_0101:0.00000164138992996123,GDEL00144_0101:0.00464151966725950913)100:0.05086074366458474133,GDEL00482_0101:0.05044503819687596452)29:0.00697094462918664871,((CHAL00039_0101:0.04220102384718333460,(((GDEL00312_0101:0.02130138431741951041,CHAL00023_0101:0.01093840404779042146)91:0.00341208440351936041,(CHAL00030_0101:0.01547203188963362959,(GDEL00423_0101:0.00812449781695354263,GDEL00496_0101:0.00977542524795266786)88:0.00858660137324666721)83:0.03820934696089884480)46:0.00540185674179433084,GDEL00476_0101:0.02867476689748513566)78:0.01215603725537904578)21:0.00524164252444036562,GDEL00519_0101:0.04416144447137388546)4:0.00102705249225122294)6:0.00280177790734250243)34:0.00383154100450835804,GDEL00305_0101:0.04588779471837572260)100:0.04903478203422313025)58:0.01180419039268428352)84:0.02092975236995511107)93:0.05713442479910146171)59:0.02409195749264926231)73:0.03584623869130131729)21:0.01424599532768079310,(USNM00133_9653:0.12269837790544646516,GDEL01140_0101:0.13244166401867385474)100:0.20624828552889609701)14:0.00000164138992996123)49:0.00951723254986864414)37:0.00919812601266503486,((GDEL00523_0101:0.00762712322774188392,((CHAL00001_0101:0.01696442999977561261,GDEL00570_0101:0.02333728877868411836)100:0.03485796613580173509,(GDEL00448_0101:0.03398873594688449351,USNM00132_2192:0.02932596543277221635)78:0.00797759563190620150)68:0.00398582774640743234)99:0.04770727216437081752,((GDEL00261_0101:0.05715505760607568486,(GDEL00550_0101:0.01788880286322100735,GDEL00633_0101:0.00814573943407188514)99:0.02493240436456494596)36:0.00275388809284982149,((GDEL00501_0101:0.02910746943227998651,((USNM00132_2191:0.00000164138992996123,CHAL00073_0101:0.00000164138992996123)68:0.01811414446922247554,GDEL00470_0101:0.01047002382467655118)76:0.00319709877506272038)98:0.04258345648228395453,(GDEL00463_0101:0.03498272932225205550,(GDEL00628_0101:0.03469016101215694620,CHAL00071_0101:0.04073496328326271093)57:0.01854621318875549277)18:0.00682515471661974179)21:0.00059147563085411336)100:0.17525636733940658241)19:0.00893698115237435628)55:0.01284668028278890956)46:0.00551805048844028392)97:0.04215517816822483138,((GDEL00671_0101:0.00602176848565973578,(GDEL00672_0101:0.01377064304213225163,GDEL00580_0101:0.01694467063793491518)26:0.00000164138992996123)56:0.00268417231739096797,GDEL00236_0101:0.04100105932671451597)100:0.03848187512172310948)81:0.01853708349473250777)83:0.00802640383232429422,JRAS05401_0102:0.02838648158814489203)100:0.02295714014410830603,JRAS05708_0101:0.00000164138992996123);
TREE raxml_uce-766_BP100 = (GDEL00455_0101:0.00000156306145940441,(GDEL00522_0101:0.00660744629125888713,(((((GDEL00505_0101:0.04576791290432655895,(GDEL00678_0101:0.02509851778194469724,GDEL00473_0101:0.01924930993470950688)88:0.00640196274001052570)98:0.01955469393731561201,GDEL00424_0101:0.02391621647902861247)21:0.00504905248981445641,((ANIC00081_0199:0.14852938526328571256,(GDEL00567_0101:0.06583315817991292063,((GDEL00657_0101:0.15490815482884354171,(GDEL00469_0101:0.01872075616529267003,JRAS07624_0489:0.07651189995047982806)100:0.08145251228265960874)81:0.01666796863864890288,(((GDEL00467_0101:0.14667190269496202526,(GDEL00262_0101:0.00000156306145940441,GDEL00581_0101:0.00000156306145940441)100:0.03173701624030453999)100:0.09407756104341202796,((((CHAL00039_0101:0.03751891453763003120,((((GDEL00446_0101:0.03330400645915187335,(GDEL00326_0101:0.01131293705098425709,GDEL00433_0101:0.02495884279364727482)72:0.00000156306145940441)83:0.00778376177429517240,((GDEL00652_0101:0.02615204973578520373,(GDEL00266_0101:0.02160927325648310734,GDEL00498_0101:0.02600118460908412005)91:0.00820415320292539572)89:0.01163557498038092844,(GDEL00481_0101:0.02256085276875060067,GDEL00482_0101:0.02452888062583118839)95:0.02229887001411674438)26:0.00414827164905722141)24:0.00344849416347578399,(((GDEL00476_0101:0.01800940711355958693,(CHAL00023_0101:0.00685804771965334899,(GDEL00312_0101:0.01345447695510143711,CHAL00030_0101:0.00534310981271379770)14:0.00000156306145940441)58:0.00407163227557527912)40:0.00144847428303263069,(GDEL00496_0101:0.00779955972383026760,GDEL00423_0101:0.02825982145249965674)86:0.00669084659211755320)97:0.00830784743634478684,((GDEL00519_0101:0.05542716628685791930,GDEL00487_0101:0.00994481413570155737)35:0.00772821862858132265,(GDEL00144_0101:0.18022685612838226787,CHAL00010_0101:0.01092977780246472130)91:0.04844924655402050445)12:0.00134633197019916415)13:0.00406522287945189440)27:0.00589728498808534014,GDEL00305_0101:0.11340708286720449505)13:0.00000156306145940441)46:0.01888924913806347070,(ANIC00084_0101:0.01795417727194307395,GDEL00535_0101:0.05652406909156013765)74:0.02078986357972778531)4:0.00165119731160347162,(((GDEL00459_0101:0.04162767866916173426,(GDEL00637_0101:0.03990711126748146265,JRAS06363_0101:0.00875918462634534163)86:0.01427787701372463906)64:0.00762186560310223332,(GDEL00391_0101:0.00000156306145940441,(JRAS06480_1501:0.00893431708367198492,JRAS07795_0189:0.00777441000480103873)98:0.01518725425651934122)92:0.01640213345919104559)86:0.01491620084190859417,GDEL00268_0101:0.05988921645143057554)83:0.01813665395065869670)3:0.00421022027231849911,(GDEL00653_0101:0.02854896133922915982,(GDEL00307_0101:0.05165934710951319148,(ANIC00086_0101:0.00000156306145940441,JRAS07623_0101:0.01656453703401684907)77:0.00488674606196322532)67:0.03898061140106106465)64:0.02707464020162507132)17:0.00000156306145940441)50:0.01964794216243565331,(((GDEL00333_0101:0.22097278999932984389,(JRAS07896_0189:0.35214752155308948200,JRAS07624_1401:0.27965872401922065027)95:0.15463517478797408899)27:0.02469895501480002392,((((GDEL00602_0101:0.06505656415962085548,(GDEL00583_0101:0.03080626838332370040,GDEL00588_0101:0.05571103706326007571)54:0.00583006155061041673)37:0.00531786863382443728,GDEL00542_0101:0.05222431165545265985)86:0.01477317300603533251,((CHAL00005_0101:0.01603313756001536680,(GDEL00549_0101:0.04243256601413027129,GDEL00513_0101:0.03527378303333732895)74:0.01016326870485578966)71:0.00220242758295807273,(GDEL00251_0101:0.01170937749127617597,(GDEL00544_0101:0.01852489439932871948,(GDEL00539_0101:0.02276194766584765938,(GDEL00674_0101:0.01729902214378871775,GDEL00271_0101:0.00688858784384690798)54:0.00000156306145940441)97:0.01694627960492802593)64:0.00000156306145940441)100:0.01446725397736921444)97:0.02378656458650588168)96:0.07578835249332487034,(((ANIC00013_0189:0.24992009385798077958,(((GDEL00580_0101:0.01026322300180337183,GDEL00236_0101:0.01961321840372772310)100:0.03066017855060603620,((JRAS05708_0101:0.04534435986521256207,JRAS05401_0102:0.04125230568964299155)94:0.01435272304686594294,((JRAS05401_0301:0.02381426742193276658,GDEL00437_0101:0.01703975128814513157)51:0.00299245106186326465,GDEL00489_0101:0.02341600719203095274)92:0.01544881620377994147)93:0.02340068971124783376)92:0.04886772278232315303,(CHAL00001_0101:0.01018380717358135373,(GDEL00448_0101:0.03948940427415496834,GDEL00570_0101:0.01260681337300731050)52:0.01316460715334361910)100:0.07780809673516515812)55:0.00000156306145940441)28:0.02497439107169350733,((((CHAL00073_0101:0.01956655600092889469,(GDEL00501_0101:0.05371399939362384718,GDEL00470_0101:0.01265456191815619684)60:0.01461457126957084116)100:0.07806869483011326383,(GDEL00628_0101:0.11949501806553854133,(GDEL00463_0101:0.01036973707456674727,CHAL00071_0101:0.05702859950242347709)72:0.01776783311024911216)48:0.00775649676326043043)90:0.02214740247629795253,((GDEL00550_0101:0.01858704650604960443,GDEL00261_0101:0.02748591971154891109)52:0.00621895427464737218,GDEL00633_0101:0.02258533964377997319)67:0.01420561380965478133)100:0.16355904926759401441,((CHAL00035_0101:0.07205128546202799189,((BRAN00020_0101:0.05678771191844616401,JRAS06424_0199:0.02498054398165054646)63:0.01157129993783372057,GDEL00453_0101:0.02500503867664844587)19:0.00382059928151089146)59:0.02004747551014441145,USNM00132_2177:0.06700129752299516239)100:0.06638222922275745230)65:0.03568454806708581950)27:0.02245295753638145916,((GDEL00342_0101:0.02143491236984813864,(GDEL00427_0101:0.01057650257639985644,(GDEL00534_0101:0.00000156306145940441,CHAL00049_0101:0.00000156306145940441)100:0.04924484927228827552)51:0.00677514460717966015)100:0.11358850299897219061,((JRAS07552_0689:0.40778014698434572605,(GDEL01727_0101:0.21483675932002183062,GDEL01734_0101:0.19755094037907997007)86:0.04279189488398085772)59:0.02461108622714212185,GDEL01140_0101:0.24943999673018760199)71:0.05892628662171449372)55:0.04138838094309044841)19:0.01248114785808162978)52:0.06197898962012916152)24:0.01820552678741165983,GDEL00677_0101:0.10479429240630167008)95:0.09603316116308945050)44:0.01669019341784380023)100:0.10128510330796744454)40:0.00689719605119359837)97:0.03524917489281112482,ANIC00082_0199:0.10489983746205132353)44:0.00460898869975273542)23:0.00440659726095097432,(GDEL00667_0101:0.06372870951467196621,(GDEL00457_0101:0.08196351168075255433,((GDEL00435_0101:0.01825654354460902115,((GDEL00670_0101:0.00469093295083781656,(((GDEL00405_0101:0.01236211288524941346,GDEL00417_0101:0.00000156306145940441)58:0.00000156306145940441,(JRAS06220_0101:0.00394852464204041055,(GDEL00541_0101:0.00285541065331890859,GDEL00503_0101:0.00446772102992538684)62:0.00380412413982432300)37:0.00000156306145940441)45:0.00198033905149817575,GDEL00568_0101:0.00150086329642454860)27:0.00000156306145940441)89:0.01092677592457674818,GDEL00665_0101:0.00506305606429833816)19:0.00000156306145940441)55:0.01034654954161360815,GDEL00343_0101:0.02443848873106968175)100:0.02497772197182783829)25:0.00461649764490378121)28:0.00391036851585163658)60:0.00847319062862019259,(JRAS07801_0101:0.03835118533893446674,(GDEL00456_0101:0.00712446274180060599,GDEL00445_0101:0.00818731182185491319)79:0.00572993556692573663)99:0.01875495710280926376)99:0.03565602649361380300)100:0.00000156306145940441,CHAL00042_0101:0.00000156306145940441);
TREE raxml_uce-767_BP100 = (USNM00132_2180:0.00198515539213948251,((((((((ANIC00013_0189:0.42511507794959640938,(CHAL00071_0101:0.02341864072338404809,GDEL00463_0101:0.03997921235568509257)100:0.19628572565520985282)28:0.04245938724073112375,(GDEL00677_0101:0.12593973944798761422,(((GDEL00567_0101:0.17023652179324527678,((ANIC00081_0199:0.01555816798523714482,GDEL00447_0101:0.02904999316101974233)100:0.09323604916028871425,(((((((GDEL00456_0101:0.00874991035085700281,GDEL00460_0101:0.00344880140260688667)85:0.00299019640145760466,GDEL00445_0101:0.00725594903802183160)77:0.00248550212323176258,JRAS07801_0101:0.05214142275910232244)97:0.03375311331338944065,(GDEL00276_0101:0.03842071908461358598,(GDEL00455_0101:0.00993261090401820722,(GDEL00522_0101:0.04055692241330868808,CHAL00042_0101:0.00000124579891538378)56:0.00412449351444550260)89:0.01830741322527876941)92:0.00361437112063927365)96:0.02035429624982212915,((GDEL00473_0101:0.01718159459163921474,USNM00132_2195:0.03708326198666978685)66:0.00059882830392710325,GDEL00678_0101:0.03717934044286776846)98:0.02605588509994435573)48:0.00622861997282829656,(ANIC00082_0199:0.07330183667672823811,(GDEL00667_0101:0.06247835783919281766,((GDEL00670_0101:0.04107659273997811555,((GDEL00568_0101:0.00000124579891538378,GDEL00405_0101:0.00166219512827352266)100:0.00878729278927028491,((JRAS03075_0101:0.00000124579891538378,GDEL00541_0101:0.00169385570650381441)16:0.00000124579891538378,(JRAS06220_0101:0.00331208529697873694,GDEL00503_0101:0.00237799459578494571)58:0.00000356559470387078)98:0.00823477794044339718)75:0.00402641637295869659)96:0.01436274179683487244,(GDEL00665_0101:0.01891104713673967194,GDEL00435_0101:0.03931446867222414265)98:0.01477319317490216957)100:0.02409170170835948227)64:0.00750128316652208440)35:0.00171109730569160676)91:0.01706940495694441937,GDEL00424_0101:0.04384923024136607589)100:0.06820122502385345120)85:0.01271001734802575632)99:0.07213198807051197925,(((GDEL00307_0101:0.01528138492201361505,ANIC00086_0101:0.07357212238694894879)100:0.07831245405269914028,((((GDEL00484_0101:0.06110259648425613727,(GDEL00535_0101:0.12264840967618860501,ANIC00084_0101:0.04820256518063691098)53:0.00616320296918790398)51:0.00127775921863168052,(CHAL00050_0101:0.00257770211003443411,CHAL00021_0101:0.00000124579891538378)100:0.02345108031206858540)92:0.03089870928231947325,(((GDEL00391_0101:0.02160444387389067605,JRAS07795_0189:0.02099474367364226671)99:0.01986019138249287344,(JRAS06363_0101:0.02996213594074100331,(GDEL00436_0101:0.01288374536042913819,GDEL00459_0101:0.00667195551704048880)100:0.04171620957184784401)97:0.01323177556815104648)95:0.01783443708093475702,(JRAS07892_0101:0.04238881440797088312,(GDEL00642_0101:0.02741034793439649231,GDEL00268_0101:0.04663689677504076481)55:0.01131886546174726456)28:0.00000124579891538378)94:0.02406594120449729104)52:0.00433292377535622955,(CHAL00039_0101:0.05126521250827926340,((GDEL00305_0101:0.08716954220436604062,((GDEL00476_0101:0.02916673983552270366,((CHAL00023_0101:0.01240043893985383512,GDEL00312_0101:0.03899427952141133052)54:0.00641121680917575675,((GDEL00423_0101:0.01037971774310156130,GDEL00496_0101:0.08381124983051366217)85:0.03787105944393735074,CHAL00030_0101:0.02465000272401457818)53:0.00740981392051056655)73:0.00407488871523793185)93:0.01538136771580409477,(GDEL00481_0101:0.00306554256892604656,GDEL00482_0101:0.02992282636455551037)86:0.01153172234780729111)39:0.00000124579891538378)10:0.00209664014067753547,((GDEL00144_0101:0.00367251656046736373,CHAL00010_0101:0.00000124579891538378)100:0.04911294956163606701,((GDEL00652_0101:0.01465573148670414397,(GDEL00498_0101:0.02494577115445543655,GDEL00266_0101:0.02259427814767622777)65:0.00198824343252749971)96:0.00940271852226233149,((GDEL00326_0101:0.01369800667754782209,GDEL00487_0101:0.03627260794854532400)38:0.00678195410460744573,(GDEL00446_0101:0.02007043286195088830,GDEL00433_0101:0.01998808816958080187)81:0.00525341834374013113)19:0.00045005328224324408)25:0.00096849990874415756)29:0.00186515253337286705)13:0.00000124579891538378)98:0.02937918283944747702)33:0.00000972030770615597)99:0.02989833583199211220,(GDEL00467_0101:0.04613977336106953736,((GDEL00262_0101:0.00000124579891538378,GDEL00581_0101:0.00000124579891538378)100:0.04603439808448417381,USNM00132_2193:0.12411752656093996694)78:0.00256602781994340898)100:0.04717537961083315828)100:0.03668635839460195058)89:0.03005432468418843886,((JRAS07624_0489:0.04303976809942762494,GDEL00469_0101:0.01226790510758303011)99:0.04841775981291414344,(GDEL00658_0101:0.07768879463119543471,GDEL00657_0101:0.11857051469239866803)34:0.02477762261126129073)28:0.01311867129677698855)31:0.03754701592665585230)30:0.01501171588102919938)19:0.01044328432171533379,((GDEL00427_0101:0.02317857422240573312,(((GDEL00534_0101:0.00000124579891538378,CHAL00049_0101:0.00689289244907895400)99:0.01984262122634544018,GDEL00530_0101:0.01011361056985416243)34:0.00528697180752204978,(GDEL00342_0101:0.03060921936106060157,USNM00132_2190:0.04771498393562310231)21:0.00220544833280047169)68:0.00697526446123742771)94:0.16030499571631889877,((((JRAS07896_0189:0.60422215697126080425,GDEL01734_0101:0.14023289500095090232)41:0.05219281860529709910,GDEL01727_0101:0.20426900067167313990)21:0.01583003840600092499,JRAS07552_0689:0.28540655991254298973)11:0.00000124579891538378,(USNM00132_2191:0.00923362072335157796,(USNM00133_9653:0.06877368658490731756,GDEL01140_0101:0.03936304500773072507)63:0.01955173696661560365)100:0.15068756252026274667)21:0.00695004952202563434)13:0.01450122545451255213)8:0.00985634893400200857,((CHAL00086_0101:0.03380313595611510874,GDEL00333_0101:0.05798724182001190053)100:0.16627990146177279440,(GDEL00546_0101:0.04341036605781286445,((((GDEL00251_0101:0.03525616115840615045,((USNM00132_2189:0.04534156425041692418,GDEL00539_0101:0.03909748530593154525)86:0.04758234776081895351,GDEL00271_0101:0.11629590335026625258)96:0.10917310337646142504)82:0.02082676587825904937,(GDEL00513_0101:0.08484217772126841084,GDEL00549_0101:0.13536412892513269290)52:0.02034187243743709392)41:0.00875587596622929079,GDEL00468_0101:0.12162218012537115430)47:0.00936015030649881181,(GDEL00583_0101:0.05940464425546046479,(GDEL00542_0101:0.06976602412022052391,GDEL00588_0101:0.21831577901791643370)56:0.01381978895404357977)41:0.00374936812409855814)93:0.03273198466603648160)100:0.16661555404260031121)39:0.04851173553532142635)39:0.02468470663370201518,((GDEL00523_0101:0.04736211783385606972,((CHAL00001_0101:0.07058280033346933657,GDEL00570_0101:0.07064126146179386390)61:0.02310280328057386090,GDEL00448_0101:0.08047107633553472750)81:0.02329657407903705166)99:0.10888356131133011817,(JRAS07624_1401:0.23835101473815370476,(USNM00132_2177:0.02746501530024407847,(JRAS06424_0199:0.01670617269060521368,(BRAN00020_0101:0.03992350629908807819,(GDEL00453_0101:0.03385650704485731327,CHAL00035_0101:0.02506036151319673833)61:0.00201940485193286218)75:0.00861907611384900470)47:0.00262353554096248637)100:0.05489590516640101281)30:0.01573164904484702226)18:0.00645934153241375583)100:0.06819655004138756860,(GDEL00236_0101:0.03423569931446125009,GDEL00580_0101:0.03039149226543175555)100:0.06747731816753355094)100:0.02042004944186819049,(JRAS05401_0301:0.04397482693704059947,(GDEL00437_0101:0.04808602114064235850,GDEL00489_0101:0.02236991687441009305)47:0.00052712811695252045)100:0.02648846107868323141)99:0.02076286066119549523,JRAS05401_0102:0.04551761597140089460)100:0.04475685617821685558,JRAS05708_0101:0.00160973137445875793);
TREE raxml_uce-768_BP100 = ((JRAS05401_0301:0.02881058061084830479,GDEL00437_0101:0.01713329595451236129)42:0.00188903255280907316,(((GDEL00580_0101:0.02404793474054118391,(GDEL00236_0101:0.02932666729911001177,(JRAS03075_0101:0.00000169752513118820,GDEL00672_0101:0.01495343779434325261)100:0.03017579602471871791)87:0.01780043128490853624)85:0.01406247992253379341,(((GDEL00523_0101:0.02637704549594820438,(USNM00132_2192:0.01458220726845087592,GDEL00448_0101:0.03285162450202745027)52:0.00411633848753833499)78:0.00905779115712358751,(CHAL00001_0101:0.02007766396008680773,GDEL00570_0101:0.01835738533295126068)86:0.00572278086566884239)100:0.09611032746589587283,((((JRAS06424_0199:0.04728785257348971233,USNM00132_2177:0.01892724768701360347)59:0.00000169752513118820,(CHAL00035_0101:0.02863432747270379386,(BRAN00020_0101:0.03953336982249590348,GDEL00453_0101:0.04067543120300173842)80:0.00857608410003881869)50:0.00743956471675807050)97:0.06330023365731993201,ANIC00013_0189:0.21460560524848146247)42:0.01594705702749155823,((GDEL00550_0101:0.00524966927061003546,(GDEL00633_0101:0.00892114490590553873,(GDEL00261_0101:0.01691987340714106586,(((GDEL00628_0101:0.02810095731617630668,GDEL00463_0101:0.00000169752513118820)63:0.01491487624825990968,(((USNM00132_2191:0.00000169752513118820,CHAL00073_0101:0.01855183681891760597)43:0.00000169752513118820,GDEL00470_0101:0.00574689886999365379)72:0.00550687341262001261,GDEL00501_0101:0.02749045037184665724)97:0.01988414731794002979)51:0.00396266567056263730,CHAL00071_0101:0.01196229574421385500)54:0.00765594154731285680)41:0.00947893311268497088)31:0.00126643250325734168)100:0.12166586783720205467,(((GDEL01140_0101:0.06647201352330550650,USNM00133_9653:0.06318859956557359991)100:0.31537723356053942725,(GDEL00546_0101:0.03543121886146399085,((GDEL00542_0101:0.02296944854996380708,GDEL00588_0101:0.02934447357583969823)40:0.00324996780178916488,((((((GDEL00539_0101:0.00307713379060114024,(USNM00132_2189:0.00965505448556281017,GDEL00271_0101:0.00611056517825241119)18:0.00000169752513118820)91:0.01663034986893258127,(GDEL00251_0101:0.00164849627495812175,GDEL00544_0101:0.02050351006603999895)48:0.00205582648306124483)60:0.00824708461560265567,(GDEL00513_0101:0.02033130557816352491,(GDEL00601_0101:0.01494510027849301446,GDEL00549_0101:0.03460418409212049490)69:0.00815003328051996934)41:0.00282299904444947977)7:0.00000169752513118820,GDEL00468_0101:0.01118390533278569056)23:0.00000169752513118820,(GDEL00538_0101:0.00976803518313360680,CHAL00005_0101:0.00306519399393723538)98:0.01198575766995413176)88:0.01536198575617374849,(GDEL00602_0101:0.04637989277426139006,GDEL00583_0101:0.01434093753582237757)72:0.01279235305404334555)26:0.00379043146547858832)71:0.02010210888107930374)100:0.17362124548140903113)23:0.02708872853129098979,((((((CHAL00049_0101:0.00000169752513118820,GDEL00534_0101:0.00000169752513118820)99:0.04033593130809513122,(GDEL00427_0101:0.01718371948620071865,USNM00132_2190:0.02620103138359537731)39:0.00498596127594719447)24:0.00164008590945205761,(GDEL00530_0101:0.01088028563016147851,GDEL00342_0101:0.00625157689469102613)42:0.00271470259030054742)100:0.09421250959910197620,(GDEL01727_0101:0.29998459354882933692,GDEL01734_0101:0.17076383186820492943)57:0.04938040012074454421)41:0.01839993320191011736,((JRAS07624_1401:0.11651454660999788215,JRAS07896_0189:0.20954161149857600255)100:0.17390405668376321402,JRAS07552_0689:0.34840508628306243732)26:0.01186329023423176102)23:0.01374515747780679677,(((GDEL00333_0101:0.06708967328660010720,CHAL00086_0101:0.04616901772862350151)100:0.21733335189051228298,((GDEL00657_0101:0.16833421591798328198,(JRAS07624_0489:0.07791924772434812019,(GDEL00469_0101:0.06361451385164004768,USNM00132_2202:0.04401548798091996229)78:0.02631112795031493798)98:0.05374800354153453502)98:0.02304059159896918244,(((USNM00132_2193:0.05052486357497389807,(GDEL00467_0101:0.04126044074954284685,(GDEL00581_0101:0.00000169752513118820,GDEL00262_0101:0.00000169752513118820)100:0.01412568535373138513)79:0.00736630987674720492)98:0.03850735052592910851,(((((((GDEL00423_0101:0.01112201632804257594,GDEL00496_0101:0.00371520323974728131)96:0.01046310499691202947,GDEL00476_0101:0.02627459099875735504)50:0.00137738970230204499,(CHAL00023_0101:0.01046317997461301483,GDEL00312_0101:0.01367207612633506396)66:0.00586849038198833991)44:0.00136940508599669194,(GDEL00481_0101:0.00689548060441741006,GDEL00482_0101:0.00628707306081661369)93:0.00843385381246270459)43:0.00177479688275639742,(GDEL00305_0101:0.02330936073615860402,CHAL00030_0101:0.03323555928282185407)14:0.00000169752513118820)34:0.00279977509384195635,((((GDEL00498_0101:0.01508726800591237219,GDEL00266_0101:0.01363170171405874050)65:0.00688148835212696892,(GDEL00487_0101:0.02935416098145835276,(((CHAL00010_0101:0.00149312101590461208,GDEL00144_0101:0.00164594663779191750)100:0.02801667140003910247,(GDEL00446_0101:0.01673213608594565499,(GDEL00326_0101:0.01630122303162342273,GDEL00433_0101:0.01301236713466150108)89:0.00532449084693528609)67:0.00249743310851587757)21:0.00000169752513118820,GDEL00643_0101:0.11854326277428345326)35:0.00143889867558360195)35:0.00114504846024863116)40:0.00389350002646907329,(CHAL00039_0101:0.03078428762996678059,GDEL00652_0101:0.02332689915532631594)25:0.00128878589201875267)14:0.00146750921138294466,GDEL00519_0101:0.02186712828147237969)22:0.00000169752513118820)88:0.01938393456389795114,((((GDEL00642_0101:0.03915608752239166379,((GDEL00268_0101:0.00000169752513118820,USNM00132_2194:0.00000169752513118820)100:0.04849269212640129612,((JRAS06480_1501:0.00491757970573286542,JRAS07795_0189:0.00060777605647071014)96:0.03442259136210937959,(GDEL00459_0101:0.06651063957318660569,(JRAS06363_0101:0.08798270779779755746,GDEL00637_0101:0.00000169752513118820)98:0.12963230676261061625)44:0.01152167144248184699)30:0.00671872473613567556)32:0.00139325834113576620)52:0.00082499215107035304,JRAS07892_0101:0.15838324219373048352)60:0.03151266168837409815,((ANIC00084_0101:0.02277061716133194427,(GDEL00190_0101:0.15750402792447973366,GDEL00535_0101:0.06333121031519825528)89:0.02195130362940773613)60:0.00493349782226697262,((CHAL00050_0101:0.01315573009073750174,CHAL00021_0101:0.00000169752513118820)100:0.02268328883390868800,GDEL00484_0101:0.05221409916964952352)60:0.00677103112437809056)85:0.02041671027413153455)32:0.00436252957843437199,(GDEL00653_0101:0.15949554312453709248,(ANIC00086_0101:0.02849035655888196988,GDEL00307_0101:0.02369865548420904341)99:0.01300137417244595812)99:0.05160751535558491532)30:0.00156882068267941415)67:0.01100407300960568047)95:0.01736475442947654768,((ANIC00081_0199:0.10156208304222705263,GDEL00447_0101:0.00644548566407571362)100:0.10002294915748018156,((((((GDEL00665_0101:0.01101932915175159178,GDEL00435_0101:0.02104070051309914896)63:0.00613149832366600804,(GDEL00343_0101:0.01009743685746626596,((GDEL00568_0101:0.00648581540714885784,((GDEL00541_0101:0.00685168346188786727,JRAS06220_0101:0.00134443889685719300)87:0.00271766125922323328,(GDEL00417_0101:0.00000169752513118820,GDEL00670_0101:0.00517332483676669671)89:0.00327153567814031333)76:0.00137123976244855287)81:0.00395438794448939659,GDEL00659_0101:0.04777591197299187881)61:0.00320239913994924737)38:0.00210147845449687454)77:0.01115308419301479226,((ANIC00082_0199:0.05611007077055284176,(GDEL00276_0101:0.02728258246537773948,(GDEL00522_0101:0.02160290615800626590,(CHAL00042_0101:0.00418018248852860316,GDEL00455_0101:0.00269490783356269052)87:0.00522925568232370398)89:0.00979943188597036038)58:0.00927579172278311485)30:0.00270716982079133783,(GDEL00457_0101:0.04785819205156156830,GDEL00424_0101:0.02269278964030155971)23:0.00462930538164895052)5:0.00042165891441885546)11:0.00410527021638860696,((USNM00132_2195:0.01583796614874653091,(GDEL00473_0101:0.01476566856845250991,GDEL00678_0101:0.01014203491394689675)80:0.01168174779001222678)77:0.01335370526517473677,((GDEL00456_0101:0.00412540376016729687,GDEL00460_0101:0.00414877732178166054)73:0.00271529182690783896,(JRAS07801_0101:0.00555307790939840729,GDEL00445_0101:0.00380928745369136070)68:0.00032132755097894026)100:0.02147089347712759569)18:0.00035760513115315620)36:0.00984193518987857598,GDEL00505_0101:0.05329041491771620981)87:0.02471770126337019535,GDEL00567_0101:0.12331642194284872516)71:0.01188422048151192845)99:0.04795569970663386694)86:0.01396022532334087289)98:0.03615128602109720507)56:0.02473943240737769972,(GDEL00677_0101:0.11469417529094416697,GDEL00658_0101:0.15780606930653595654)18:0.01453157323388042273)22:0.02191321855716031955)9:0.00255951255494455288)39:0.00963068502508460794)47:0.01550077950231406286)56:0.00713468314432763161)99:0.05305407766974262751)100:0.03134458733944402165,(JRAS05401_0102:0.02116449504095454376,(USNM00132_2180:0.00000169752513118820,JRAS05708_0101:0.00000169752513118820)100:0.08255684744749645920)98:0.01617565900059884584)57:0.00955246089522821841,GDEL00489_0101:0.04155405593985179308);
TREE raxml_uce-769_BP100 = ((JRAS05401_0301:0.03202399504557869314,GDEL00437_0101:0.01711649489040728556)94:0.00345416382438808742,(((((CHAL00035_0101:0.08062214270729785304,((USNM00132_2177:0.04156634970700913423,(BRAN00020_0101:0.04148755080475677315,GDEL00453_0101:0.05472949900864444717)52:0.01075298590095557887)27:0.00555163452936399161,JRAS06424_0199:0.08288520306608793131)49:0.01266008877506696190)96:0.05839667528360456550,((((CHAL00071_0101:0.01877090842866933548,GDEL00628_0101:0.06583094152320002890)31:0.00000141344091481065,GDEL00463_0101:0.03189061208852511653)38:0.00366632636740202083,((GDEL00501_0101:0.02606000310831835601,((USNM00132_2191:0.00438428854567513102,CHAL00073_0101:0.00000141344091481065)99:0.01068546996171236899,GDEL00470_0101:0.01082248189850202810)75:0.00130558923558255369)80:0.01104652931397447774,(GDEL00261_0101:0.03826016855615179540,(GDEL00633_0101:0.01933118542531233122,GDEL00550_0101:0.01327471684743042162)90:0.01213096958878789877)92:0.01684981076867724664)37:0.00352181872299467055)100:0.13278487227974966611,((GDEL00546_0101:0.05126091739050982199,(((GDEL00588_0101:0.05043357139859283578,(GDEL00542_0101:0.03558214154772546683,GDEL00583_0101:0.02869763593910277730)38:0.00130835652620996026)36:0.00326863426523470819,GDEL00602_0101:0.05843071797042909826)30:0.00000141344091481065,(GDEL00601_0101:0.03849315664412289451,((GDEL00468_0101:0.05453264499729210124,(GDEL00549_0101:0.07000221135508223613,GDEL00513_0101:0.04324348766426328039)67:0.01174440168103040721)32:0.00515845288076791347,((CHAL00005_0101:0.03926732444462190108,GDEL00538_0101:0.02321190665542954140)82:0.01531094977309152040,((GDEL00251_0101:0.02054842601624994741,GDEL00544_0101:0.04433077500860532066)89:0.00473249906702040510,((USNM00132_2189:0.00803957959757489737,GDEL00539_0101:0.00918091352210496925)79:0.00551814875953199509,(GDEL00271_0101:0.01169973285350873332,GDEL00674_0101:0.00757565841051643409)38:0.00000141344091481065)78:0.00913898075015769605)89:0.01274680139520061907)57:0.00429058959229000180)56:0.00644961336933283762)54:0.00589227601624268179)82:0.02876947682428866379)100:0.16413040584440799496,((USNM00132_2190:0.04123395668084596510,(GDEL00427_0101:0.03963938667463275112,((GDEL00530_0101:0.05345028363211942052,GDEL00342_0101:0.09440190547888642481)87:0.03609124414636096650,(GDEL00534_0101:0.00469860577188172066,CHAL00049_0101:0.00240298076719698593)100:0.07055566346063035787)35:0.00741409545031812816)24:0.00087762527569524359)100:0.18258315961183974041,((GDEL01727_0101:0.21499146628750895327,(JRAS07552_0689:0.36403160214594826316,GDEL01734_0101:0.12084804374080146405)25:0.03408180899408824738)10:0.01726821699849837022,((USNM00133_9653:0.11842252642891662462,GDEL01140_0101:0.10409943630927227798)100:0.14097492821215815151,((((GDEL00333_0101:0.18556436241777618523,CHAL00086_0101:0.11352668485279200639)100:0.29189492210496897906,((((((((ANIC00084_0101:0.03982973458965187452,GDEL00484_0101:0.03196954254129408257)92:0.00727942450788711132,(CHAL00050_0101:0.01940116087614094167,CHAL00021_0101:0.00973632306450904206)80:0.00920122922981353453)100:0.02075889509422227525,(((GDEL00268_0101:0.00000141344091481065,USNM00132_2194:0.01645230157976690019)96:0.01672247331144444474,((JRAS06480_1501:0.00571699657294823162,JRAS07795_0189:0.00291730765434005659)99:0.01739050265243932344,(GDEL00637_0101:0.01644264432730674005,JRAS06363_0101:0.02932989933714732350)95:0.01146136806027723588)94:0.01217319565792605342)24:0.00000141344091481065,GDEL00642_0101:0.02284669402880501465)54:0.00446243146483931308)43:0.00355076768180398504,(GDEL00653_0101:0.05131720114297977364,((ANIC00086_0101:0.01793359038813898895,JRAS07623_0101:0.06842793309243022648)87:0.02971804591216848160,GDEL00307_0101:0.05016534765674034863)68:0.00518879811981033581)74:0.02533378222372360822)51:0.01050508950155935352,(USNM00132_2193:0.09646778075171517919,((GDEL00262_0101:0.00000141344091481065,GDEL00581_0101:0.00000141344091481065)100:0.05408896517969607326,GDEL00467_0101:0.02978726925207217727)20:0.00000141344091481065)98:0.09567206178373419134)24:0.00905551299604919618,(((GDEL00476_0101:0.04747546913314449474,(GDEL00423_0101:0.01294502565738812894,GDEL00496_0101:0.00824762186802638353)100:0.03438299458931528413)70:0.01146256937016372317,(CHAL00023_0101:0.02898587793864805875,GDEL00312_0101:0.04081155290513740347)100:0.03656566358498777175)89:0.00803613294042217902,((((GDEL00326_0101:0.01077225386862500599,(GDEL00446_0101:0.17840702275029088342,GDEL00433_0101:0.01216076696176055308)38:0.00382920705342487851)68:0.01620256353440106822,GDEL00487_0101:0.10408519005427437076)42:0.00438055796167553801,((GDEL00144_0101:0.00667276875762476667,CHAL00010_0101:0.00000141344091481065)100:0.06069228617819436705,(GDEL00652_0101:0.18779910414752151726,(GDEL00498_0101:0.16579742505452282897,GDEL00266_0101:0.13643772705582651872)98:0.05818693900495328086)37:0.01015526521262733600)29:0.00321744058678206848)24:0.00731295095330266025,((GDEL00305_0101:0.05397804113785920760,(GDEL00519_0101:0.01337995686834334529,(GDEL00481_0101:0.00677944883386596715,GDEL00482_0101:0.01563351574128385435)100:0.02912433496745690450)34:0.00601843535319888760)13:0.00633377090786935767,CHAL00039_0101:0.06508387087005093607)10:0.00165949343616654489)53:0.00411714366619978390)95:0.03491265596125286280)68:0.04399197946845424118,((GDEL00447_0101:0.07718716051086303709,ANIC00081_0199:0.03308972804310519877)100:0.09543356027222285598,(((GDEL00505_0101:0.18416448844432081744,GDEL00276_0101:0.16000412288725726628)77:0.05522010056598895128,((((JRAS07801_0101:0.04436530892300077911,(GDEL00460_0101:0.01453788427132738856,GDEL00456_0101:0.00961095558189352557)75:0.00000141344091481065)78:0.05782224122828334006,(GDEL00457_0101:0.05267723823627270402,((GDEL00435_0101:0.03502342207370898880,GDEL00665_0101:0.01997254739034544022)85:0.00018884997406974006,(((GDEL00417_0101:0.03268574967841070267,GDEL00670_0101:0.00492658983020127436)34:0.00000141344091481065,GDEL00568_0101:0.00494031758331002491)31:0.00000141344091481065,(JRAS06220_0101:0.00486709679873581231,(GDEL00541_0101:0.00408919952938294542,GDEL00503_0101:0.00000141344091481065)100:0.00420174539341614493)99:0.01322891348881442483)92:0.01719843104796185684)88:0.03897410923451624654)68:0.01485383082044085777)60:0.01047241391610529739,((ANIC00082_0199:0.18147743165224361483,(CHAL00042_0101:0.01827000480695890536,GDEL00522_0101:0.06505939244562457258)98:0.03264015718488980089)49:0.00775459205050445764,(USNM00132_2195:0.06534054114704010430,GDEL00678_0101:0.03311252345244244250)51:0.02226154815528542594)16:0.00247004258693368176)20:0.00412806366509281802,GDEL00424_0101:0.15597616579758813438)33:0.00225185696163384503)96:0.06367212029408440832,GDEL00567_0101:0.10265351907300726553)51:0.00481715455949464997)97:0.07613141551489631398)44:0.02503253695791868641,(USNM00132_2202:0.02170435372069539140,GDEL00469_0101:0.05258505778313358331)100:0.12745558174620413849)53:0.02794932649950365722)37:0.01859130268485118323,(GDEL00658_0101:0.24162943150902943534,GDEL00677_0101:0.14518052713155243927)27:0.00566569785489234260)30:0.01646535610297024041,(JRAS07896_0189:0.31460346686991963461,JRAS07624_1401:0.32641154114397158414)94:0.13612267017377141509)6:0.00000141344091481065)9:0.01109365107112879160)23:0.01416373636827190224)12:0.00093062167142616257)53:0.01103521621672886623)52:0.00601423950422792959)37:0.01048322999922596428,((GDEL00523_0101:0.01590851202730965766,(USNM00132_2192:0.02348006413002306364,GDEL00448_0101:0.03308809049721368051)77:0.00630163324262538078)85:0.00462179042660970912,(GDEL00570_0101:0.03136194361018422583,CHAL00001_0101:0.03607615329487365297)59:0.00919143363755198402)99:0.07359700155309591152)94:0.02979811771199693260,(GDEL00672_0101:0.05387804455087203542,(GDEL00236_0101:0.03195330127384484603,GDEL00580_0101:0.01979569901698663426)97:0.02636419096734109180)51:0.02490653084622871521)50:0.01810091202922566034,(JRAS05401_0102:0.03743535023802423839,(USNM00132_2180:0.00348715360253007423,JRAS05708_0101:0.00181353342520238587)99:0.02101443348622023671)96:0.01974859017497824359)37:0.00723099743837318353,GDEL00489_0101:0.01994690542429835428);
TREE raxml_uce-779_BP100 = (GDEL00456_0101:0.01049969580567904591,(((ANIC00082_0199:0.04148008716432370624,((GDEL00424_0101:0.05291396665089512230,(((((((GDEL00484_0101:0.04367143086861305368,CHAL00021_0101:0.01014109342869589162)82:0.03275546098781050713,(JRAS06363_0101:0.05870735927123313380,(JRAS06480_1501:0.00000192067058811686,JRAS07795_0189:0.00000192067058811686)98:0.03744248544024690595)94:0.04577738211795795431)56:0.01160910130299287052,(ANIC00086_0101:0.02630264708380144340,(GDEL00653_0101:0.02837189030571716369,(GDEL00307_0101:0.75929747003793646165,JRAS07623_0101:0.00968701457796746802)1:0.00000192067058811686)14:0.00686627033902724622)16:0.03486554611401179032)4:0.01022783320982567287,((((CHAL00010_0101:0.04842695174928677432,GDEL00476_0101:0.04694599035299706208)15:0.00174293830328023347,(((GDEL00482_0101:0.02762829574071559713,GDEL00481_0101:0.08049861989724681199)88:0.04696639885022160094,(GDEL00305_0101:0.02753235246688176888,(GDEL00652_0101:0.10402350237300729552,CHAL00039_0101:0.08671933726729519343)77:0.04793860931365825917)42:0.04917063987147279880)37:0.03983250606191477555,(GDEL00312_0101:0.01237203989187517748,GDEL00423_0101:0.06002845368412910998)59:0.01884166771369452306)9:0.00098330334500796885)10:0.00733876606031584611,GDEL00498_0101:0.04603532863250892754)26:0.01474011027763346034,(ANIC00084_0101:0.05868021781577881929,((GDEL00190_0101:0.35909399616264997546,(GDEL00144_0101:0.37081853893414795653,GDEL00446_0101:0.00000192067058811686)27:0.06402045072912801449)13:0.07989559802476266237,((GDEL00581_0101:0.02081560774944355222,GDEL00262_0101:0.00000192067058811686)91:0.07403877289696192410,(GDEL00519_0101:0.24641883505913217411,((GDEL00266_0101:0.36272335330858496150,GDEL00642_0101:0.12142033552595042634)38:0.24368724921114234827,(GDEL00268_0101:0.02552278555252755765,USNM00132_2194:0.02751885596535462442)56:0.00000192067058811686)19:0.02282293597369314600)11:0.02172882644062392593)49:0.11889125585981805133)14:0.05288038999934297629)2:0.00000192067058811686)5:0.01427981465097379575)62:0.05920771483352445241,((GDEL00657_0101:0.25373675768757525395,(JRAS07624_0489:0.15705753398382182873,GDEL00469_0101:0.13714240678244826732)100:0.22690029582072326897)60:0.04538735800542963161,((GDEL00583_0101:0.02197658575733553096,((GDEL00549_0101:0.08575546426166916203,((GDEL00538_0101:0.00963229532242548293,CHAL00005_0101:0.02163781170321436159)41:0.00000192067058811686,GDEL00546_0101:0.06624384517223590174)29:0.00000192067058811686)38:0.01285790901167719810,((GDEL00602_0101:0.05434637334191357722,GDEL00468_0101:0.04366135634890018491)44:0.01159688178622056420,(GDEL00601_0101:0.07410502018333584018,GDEL00542_0101:0.03837488678170700163)83:0.04181212954586138036)19:0.00305704750414468023)47:0.02332179111683477246)100:0.26544185408164960860,((GDEL00448_0101:0.21420782028301607602,(ANIC00013_0189:0.50594916261858391415,GDEL01140_0101:0.31033787953664332404)33:0.00856951890606858641)19:0.04696450289634291481,((((((GDEL00427_0101:0.04320369146021783152,((CHAL00049_0101:0.01325251725113613978,GDEL00534_0101:0.11562106457698236028)85:0.04622637446153760044,(USNM00132_2190:0.03061977496510851285,GDEL00342_0101:0.04673871015249937699)66:0.03001518172005466015)33:0.00587214426368642441)42:0.01260707575213960811,GDEL00530_0101:0.02852658883196962369)99:0.21182717537716966305,(GDEL01734_0101:0.35155490692300062072,(JRAS07624_1401:0.10517199306453273167,JRAS07896_0189:0.22131706840404055670)97:0.10721885693865584877)22:0.02259220177241788932)18:0.01035894410721580061,JRAS07552_0689:0.36464282106656947802)26:0.03284515982712901683,GDEL00677_0101:0.20550553910871979801)5:0.00416962710774820746,((((BRAN00020_0101:0.02746812778003295680,GDEL00453_0101:0.04832618283241875423)80:0.01441714831456887731,JRAS06424_0199:0.03131184915517072620)97:0.06171038412092638703,(((JRAS05708_0101:0.05031920546679839734,JRAS05401_0102:0.02918724840718432342)86:0.04637029472655518347,((GDEL00489_0101:0.08643701715323297285,(JRAS05401_0301:0.01292537091114757085,GDEL00437_0101:0.04249081849170738973)36:0.00000192067058811686)93:0.02960907464050803461,(GDEL00236_0101:0.02300544748622674121,(GDEL00671_0101:0.02998772183252551571,GDEL00672_0101:0.00000192067058811686)80:0.03294186957173286801)84:0.03749907629573456802)60:0.00891267253215902340)84:0.04342131822842599381,(GDEL00523_0101:0.03685166034140186647,(GDEL00570_0101:0.13235078789037757474,CHAL00001_0101:0.15015063114206800288)58:0.04905232595114421279)56:0.04447058436097404283)37:0.02187482609614976523)37:0.03870476248007549691,((GDEL00333_0101:0.08822805408037352748,CHAL00086_0101:0.05294400233431036107)100:0.22904558014533749066,((CHAL00071_0101:0.03371695513212489420,(((GDEL00633_0101:0.05817785246706060065,GDEL00550_0101:0.00551330770554131402)76:0.01707626263508683212,GDEL00261_0101:0.03556970573810021991)77:0.01654025170733749647,GDEL00628_0101:0.18559994775961149993)45:0.01182372084666893225)72:0.02482320764792727077,((GDEL00501_0101:0.00503758575580881031,GDEL00470_0101:0.01173923105882978060)88:0.01455895106212226793,CHAL00073_0101:0.01167925994285973386)84:0.01896138177065479283)100:0.18223836692545114513)53:0.06218950147139339080)5:0.00614509297535943948)10:0.01733162171343028551)21:0.02539013410469757523)61:0.03670129354249502401)82:0.08747273084560745759)99:0.16842380444607152334,GDEL00678_0101:0.31018951589132398583)62:0.05362707632289084869,(GDEL00567_0101:0.36086242384825079066,(GDEL00447_0101:0.10623636818458501163,ANIC00081_0199:0.02085003380104161891)71:0.04983330214287180066)39:0.01781272746803267554)30:0.01376368710229623933)13:0.00463327192279492164,GDEL00343_0101:0.01709083671156818099)7:0.00000192067058811686)11:0.00000192067058811686,GDEL00667_0101:0.00926745426975295050)7:0.00412274081617591739,(GDEL00457_0101:0.03705252876937874945,((GDEL00505_0101:0.09755639555721729028,GDEL00473_0101:0.19545823105134510489)35:0.04526945675577845329,((GDEL00665_0101:0.02142965137789123314,GDEL00435_0101:0.01897666189470492357)59:0.00347983891656186402,((GDEL00276_0101:0.00630127331031604936,(GDEL00522_0101:0.00000192067058811686,CHAL00042_0101:0.03324110368622209405)48:0.01005713992641926562)7:0.00602478513971337493,((JRAS06220_0101:0.00695884431832143827,((GDEL00568_0101:0.00691507848407275569,GDEL00670_0101:0.00690286404064054809)60:0.00229646037814491312,GDEL00541_0101:0.00922086911672845115)18:0.00000192067058811686)14:0.00000192067058811686,((GDEL00417_0101:0.14348328218323955219,GDEL00503_0101:0.05891123984235433625)39:0.04091489031648756075,(JRAS07801_0101:0.00000192067058811686,GDEL00445_0101:0.02125469928430169173)89:0.09115462324128636995)6:0.00000192067058811686)9:0.01054202457961725403)6:0.00880529230530590137)8:0.00595039316734040629)9:0.02329319878492382145)6:0.00750410387713277942)99:0.09040940952960112298,GDEL00460_0101:0.01751934997729188981);
TREE raxml_uce-786_BP100 = (GDEL00456_0101:0.00180546870939027825,(GDEL00460_0101:0.00784570628601199103,((ANIC00082_0199:0.13465396916464780763,((GDEL00276_0101:0.04500177450026596193,((CHAL00042_0101:0.00456478915910147210,GDEL00455_0101:0.00371439266554466534)100:0.01024590943497454693,GDEL00522_0101:0.03045688091915042112)86:0.01219611579770165689)90:0.02033901498641301972,((((((JRAS08216_0189:0.00764953740859817145,ANIC00013_0189:0.07819247216498037556)100:0.51796813479039738315,GDEL00424_0101:0.08370107019450387376)12:0.03517476919177735944,USNM00132_2195:0.07512926080370548043)1:0.00000123950016031174,GDEL00667_0101:0.09177546096793595676)8:0.02346996684442307149,(GDEL00473_0101:0.05431998397146194785,(GDEL00505_0101:0.07235306541952309101,GDEL00678_0101:0.03889288928325489864)58:0.01022686138478185770)53:0.01098827730717533840)4:0.01730710982184043012,((GDEL00457_0101:0.34757468641150079947,(GDEL00435_0101:0.23712606923542337012,(GDEL00665_0101:0.16671686006156910542,((JRAS06220_0101:0.01906994003113887323,(GDEL00541_0101:0.00000123950016031174,GDEL00503_0101:0.00999457310082202920)97:0.00946715098879131675)92:0.01610748483950951229,((GDEL00670_0101:0.00228717277982060530,GDEL00417_0101:0.00000123950016031174)98:0.00746301646394275167,(GDEL00405_0101:0.00000123950016031174,GDEL00568_0101:0.00000123950016031174)64:0.00000123950016031174)94:0.01565311343643607800)100:0.14037920269323836409)45:0.01882554005708271180)50:0.03133740790520195274)35:0.02297996093527018488,((GDEL00567_0101:0.13459632632065451907,(GDEL00447_0101:0.12651228054257054878,ANIC00081_0199:0.13640959507136019013)92:0.10493618338760117570)39:0.01275868277980027853,((((GDEL01140_0101:0.28906795027278969767,USNM00133_9653:0.17649972347732165168)99:0.15726270011288484563,(GDEL01734_0101:0.24296029059466936473,GDEL01727_0101:0.27477666235177655718)91:0.10453158446100413448)79:0.07074916856843181667,(((GDEL00467_0101:0.09264218534437632102,((GDEL00581_0101:0.00000123950016031174,GDEL00262_0101:0.00293961355868118702)100:0.06461450828091926113,USNM00132_2193:0.07660221514280417254)83:0.03825087198492856111)99:0.08966650425642033739,((((GDEL00268_0101:0.01799353500542451301,USNM00132_2194:0.01316290123615064013)100:0.04776318432827782179,GDEL00638_0101:0.02722623611352679995)95:0.04058102557251930254,((JRAS06480_1501:0.01623877856391860511,GDEL00391_0101:0.02315587101586131374)100:0.03883230900489790388,((GDEL00637_0101:0.02799484064375383843,JRAS06363_0101:0.05619115695537356403)91:0.03655761886432039309,GDEL00459_0101:0.06070155175178174045)79:0.01456408848584111147)97:0.02032804462767046072)87:0.02768995993719275406,(((CHAL00039_0101:0.07647127062160616329,(((GDEL00266_0101:0.19685412195680404568,(GDEL00487_0101:0.17429027994651571931,GDEL00446_0101:0.14168002910940274974)71:0.03004975731196603272)43:0.02793789428744711950,GDEL00305_0101:0.05404724934042520745)41:0.01563792749644964120,((GDEL00498_0101:0.07995310451032339172,GDEL00652_0101:0.06529971215265355233)40:0.03375798131399215807,((GDEL00482_0101:0.03031452122951639253,GDEL00481_0101:0.01653108019948433538)100:0.06061907938057508466,((GDEL00519_0101:0.06394769222613615189,((GDEL00476_0101:0.04308873780234805106,(CHAL00023_0101:0.05623268639905646543,GDEL00312_0101:0.02529799558305198190)99:0.02575896392168692747)56:0.00732323676381640368,((GDEL00423_0101:0.02932248777356254166,GDEL00496_0101:0.01205490487215975758)100:0.02378638328233893123,CHAL00030_0101:0.10040233540663906497)60:0.00829659620155351676)98:0.02870426170541562003)11:0.00278322804077922982,CHAL00010_0101:0.09675304048264621315)16:0.00375438697312051360)12:0.00496125125557859460)10:0.00453464452025807100)13:0.00238128907855511334)30:0.01044448384629191422,GDEL00433_0101:0.11070533667492152285)92:0.02073646135678261504,((GDEL00307_0101:0.03640011683064286324,(JRAS07623_0101:0.00712918551405783679,ANIC00086_0101:0.02540837003816836387)78:0.04354176189764222271)95:0.06947209199262055490,((GDEL00535_0101:0.04163905487254910415,ANIC00084_0101:0.02878659619272308859)94:0.03354629969679422119,(GDEL00484_0101:0.05107141106732997204,CHAL00021_0101:0.03869002268389073323)62:0.01192585825281905661)90:0.03888994372168332742)42:0.01268501569808132105)36:0.00909570161066879102)40:0.01295399243258509546)57:0.05975878858244774994,((GDEL00657_0101:0.16774582632181828101,(JRAS07624_0489:0.19551542626066417685,GDEL00469_0101:0.19131991136630199790)70:0.09576848832691087221)41:0.03662587885357381640,(GDEL00677_0101:0.17145127241442756350,(((CHAL00073_0101:0.03393992510118811617,(GDEL00470_0101:0.01254217335369154154,GDEL00501_0101:0.03142306227130039348)55:0.00762582941413318498)60:0.00897201284528845698,(CHAL00071_0101:0.05990498715406968044,(GDEL00633_0101:0.02692988721257621662,GDEL00550_0101:0.02886370643141455278)100:0.04158487694686244240)81:0.02162888433004629338)100:0.22940823665593426672,(((CHAL00035_0101:0.03968243481336444778,(((JRAS06424_0199:0.08407841476091618138,USNM00132_2177:0.05648958719138179319)29:0.00836373663139539092,BRAN00020_0101:0.03137609129990583112)32:0.00751499394462822653,GDEL00453_0101:0.06231887775369124305)30:0.00639971642226276442)100:0.13299519929348355141,(((GDEL00672_0101:0.03373754612493776867,(GDEL00236_0101:0.04610045345183422932,GDEL00580_0101:0.05169188241961385211)100:0.03050678183963386261)96:0.02420900179322048665,((GDEL00489_0101:0.00787396390417488198,(JRAS05401_0301:0.03070264678559359375,GDEL00437_0101:0.00870969792409253055)75:0.00576080865097780212)81:0.01487350487993818575,(JRAS05401_0102:0.09097783571638676237,JRAS05708_0101:0.03837475313562952600)100:0.04229319170438523151)92:0.02109777773228037334)100:0.12108649316376607352,(((GDEL00570_0101:0.06125431285033850620,CHAL00001_0101:0.04951990507345661180)77:0.02092874085846313514,(USNM00132_2192:0.06093143962114667272,GDEL00448_0101:0.06361693651423076801)98:0.04246104107011903356)58:0.01662311473630993450,GDEL00523_0101:0.06252976308080508694)100:0.11792582628806680400)8:0.00000123950016031174)59:0.01775505042934096694,(GDEL00427_0101:0.02690397329400020035,(GDEL00530_0101:0.01758352473609873373,((GDEL00342_0101:0.04227951105851949359,(CHAL00049_0101:0.00372558006476110494,GDEL00534_0101:0.00000123950016031174)100:0.09351330971362832589)69:0.00622744544827140162,USNM00132_2190:0.03021513765205740415)79:0.00778925727099224162)52:0.00375735848343783548)100:0.25306054539603434206)30:0.00638659374320122483)38:0.03806279295527707773)24:0.02730954409310440770)12:0.03313988901546514876)11:0.01766988921677751720)10:0.00851873273178202321,((JRAS07896_0189:0.24521824654558696532,JRAS07624_1401:0.31323131604245862958)85:0.17136756651500256732,((CHAL00086_0101:0.05435189040820439382,GDEL00333_0101:0.11445510772877909300)100:0.20402805657055195221,(((((GDEL00549_0101:0.10792420272580591223,GDEL00513_0101:0.07404990615052456371)70:0.02631040704381311379,(GDEL00544_0101:0.01257285575393340439,((GDEL00271_0101:0.01203652483031029258,(GDEL00674_0101:0.02620047283472486110,(GDEL00539_0101:0.01450414511780203849,USNM00132_2189:0.01718877323974533217)85:0.00694579762744670058)55:0.00000123950016031174)95:0.01730558552875537115,GDEL00251_0101:0.02397270091910734882)38:0.00361290003498700293)66:0.01926703918016428249)19:0.00619524633764836387,GDEL00468_0101:0.06469270099798656026)35:0.01462634586860325769,CHAL00005_0101:0.05075590695482121162)43:0.02306343040298957855,(GDEL00583_0101:0.05495939500362839736,((GDEL00588_0101:0.06594807283488997307,GDEL00542_0101:0.05659714352262810305)39:0.01056918690979758921,(GDEL00601_0101:0.13636997354857488540,GDEL00602_0101:0.07490868679230050509)13:0.00976731541089290514)22:0.00622116908439151062)31:0.01335203853847183840)95:0.15628868056171837941)20:0.02789371452433373616)15:0.01790805585549852530)37:0.04087332398787667936)23:0.04911244102529643135)49:0.16507053506043314894)19:0.00340609952683047518)60:0.02631965450286282912)80:0.02751653657423764818,GDEL00445_0101:0.02102796390210685124)28:0.00385259857997673942)9:0.00000123950016031174,JRAS07801_0101:0.01709759019309704114);
TREE raxml_uce-787_BP100 = (GDEL00513_0101:0.09326969660926553995,(GDEL00549_0101:0.15739545838232713026,(((USNM00132_2189:0.01691667204104089356,(GDEL00271_0101:0.01614130909383352380,GDEL00674_0101:0.01992902533929389458)32:0.00418625919926856899)42:0.00664790789347066615,(GDEL00544_0101:0.03654062869910182365,GDEL00251_0101:0.00912715478442516735)65:0.00697663915523942350)84:0.02614351056282673835,(GDEL00468_0101:0.05834880476505759084,((GDEL00601_0101:0.08080644393301514294,(((GDEL00588_0101:0.07470648804702582912,GDEL00602_0101:0.07915778465244444062)27:0.00741671432239351513,GDEL00542_0101:0.09353938241329350090)18:0.00523426062788633507,GDEL00546_0101:0.10999481965816340634)36:0.01358447491585899544)57:0.01716739090116026906,((CHAL00071_0101:0.07562688544901309540,((((GDEL00628_0101:0.16750603679115672051,GDEL00550_0101:0.00000100499561987921)91:0.02184414339003980243,GDEL00633_0101:0.05216281315954328368)68:0.01694711116335021958,(GDEL00463_0101:0.07933025444418863314,GDEL00261_0101:0.05365132305645082395)34:0.01050153758085363605)52:0.01974040429017484208,(GDEL00631_0101:0.01310818027176492880,(((CHAL00073_0101:0.02103440026473240437,USNM00132_2191:0.04598897618443748003)93:0.01695026446331000108,GDEL00470_0101:0.02213421977209384037)30:0.00000100499561987921,GDEL00501_0101:0.02701712718401785493)44:0.00000100499561987921)99:0.04148165081252880998)74:0.03335755674506330620)100:0.25333458728775110069,(((((JRAS07624_1401:0.26331122370982124048,JRAS07896_0189:0.29898653565014438049)78:0.10272480203552303291,((GDEL00333_0101:0.15580289909382957769,CHAL00086_0101:0.11045671100007654897)100:0.36544586036051929234,((((GDEL00567_0101:0.42754371468721685812,(((USNM00132_2195:0.27578150752910901566,GDEL00678_0101:0.06194699921747675447)45:0.01882265645632228562,(((((GDEL00522_0101:0.08460560213358012116,(GDEL00455_0101:0.00233162955689954383,CHAL00042_0101:0.01865178965953064733)90:0.04410543423522807899)100:0.12294192605037439214,GDEL00276_0101:0.08306937950441807550)95:0.06611239167961956154,GDEL00667_0101:0.10360511863244321884)45:0.01504350255050124728,(ANIC00082_0199:0.14047844315326613041,((((GDEL00659_0101:0.06502220564149550908,GDEL00435_0101:0.02827046810810957683)66:0.02156321408279408477,GDEL00665_0101:0.04017696527190318945)90:0.00927756621159187521,((JRAS06220_0101:0.01449255994710909809,(GDEL00503_0101:0.00673928308713775490,GDEL00541_0101:0.01170465551010895118)88:0.00708492603824233212)97:0.01034044945269358903,(GDEL00670_0101:0.01027271439959679712,GDEL00568_0101:0.00872149230820920204)53:0.00264257137992449315)100:0.05568477198899379060)30:0.00000100499561987921,GDEL00343_0101:0.08627675451926847261)93:0.03909857953807535647)13:0.00923308746233659876)14:0.01214561241677041513,(GDEL00457_0101:0.16583022819575760076,(JRAS07801_0101:0.03480178765612017278,(GDEL00445_0101:0.00874355269084122790,(GDEL00456_0101:0.00314243079366369714,GDEL00460_0101:0.00607547792070152123)49:0.00251534972101344649)88:0.01370290080833736109)99:0.07630015427051607679)26:0.00917535473418174159)18:0.02221961358646504930)17:0.03439766062254677459,GDEL00505_0101:0.22049694433535912963)30:0.06556574346630542061)63:0.04537553553468463841,(GDEL00447_0101:0.09142093525167227508,ANIC00081_0199:0.03682670170848684199)100:0.25509651389315057823)98:0.13393895232304597886,(GDEL00657_0101:0.25605055887662819813,(JRAS07624_0489:0.12651664401970824647,USNM00132_2202:0.09720347720774853706)97:0.08329919075472401457)93:0.07336038845916180440)35:0.02572659584567030602,((((GDEL00262_0101:0.00000100499561987921,GDEL00581_0101:0.00447775038175111939)100:0.09401386026383856676,GDEL00467_0101:0.15464938163152991413)100:0.10059322504159999567,USNM00132_2193:0.16017011090660304706)99:0.11484991131525415509,(((((GDEL00652_0101:0.07632116805518783520,(GDEL00266_0101:0.03149106632717960097,GDEL00498_0101:0.04735981213296831804)75:0.01581861850697405952)40:0.00546456921206978346,(((GDEL00482_0101:0.06746183319240188492,GDEL00481_0101:0.01663181473566905516)100:0.07829828880980474470,((GDEL00496_0101:0.03388173271657879404,(GDEL00423_0101:0.04220531473198458478,CHAL00030_0101:0.04585102347712108339)67:0.00426572722462098368)99:0.03908762943221954361,((GDEL00312_0101:0.15937347028781154168,CHAL00023_0101:0.08072009837657871667)53:0.02639595810261659639,GDEL00476_0101:0.07645304003652635128)30:0.00990452899807280247)49:0.02276605835873882211)24:0.01167050371694765623,(GDEL00519_0101:0.14786995985783363272,((GDEL00326_0101:0.05479810460504883768,(GDEL00446_0101:0.07174354774896245235,GDEL00433_0101:0.13360774317029022740)43:0.00479051595329249395)55:0.01577652182416728124,(GDEL00643_0101:0.07542344201092718303,GDEL00487_0101:0.00000100499561987921)74:0.10453624415773310474)24:0.00641227330247777332)62:0.02285893859700343159)5:0.00274660017283479474)16:0.01813197381195788896,CHAL00010_0101:0.18836847451419402866)19:0.01138376113884589751,CHAL00039_0101:0.06488250055426499074)80:0.03536114246410898554,(((GDEL00307_0101:0.05986408712416346756,GDEL00653_0101:0.16158417565330671084)96:0.07314711812691492010,ANIC00086_0101:0.05133560982693093078)100:0.11933550402128972889,(((GDEL00268_0101:0.02051775114077893092,USNM00132_2194:0.01069220919754599285)100:0.08457143055171836843,((GDEL00642_0101:0.04967324792099574171,JRAS07892_0101:0.06663958725557031504)36:0.00000100499561987921,(((GDEL00637_0101:0.05285410228128040178,JRAS06363_0101:0.05629649222831347583)94:0.04119613375202681865,(GDEL00459_0101:0.05635673486630822515,GDEL00436_0101:0.03122133302795198490)100:0.20691112517424628536)67:0.00851830528145233745,(GDEL00391_0101:0.05438684916469582048,JRAS06480_1501:0.11793146238626829592)79:0.02698763955706428783)49:0.01479140573672601232)84:0.04015086256347031451)97:0.07622130579076896728,(GDEL00484_0101:0.07006690818258411169,(GDEL00535_0101:0.06576896389430386680,ANIC00084_0101:0.06476854863728553902)100:0.06463145725877142422)99:0.06288609404860162622)56:0.01637605100047041101)46:0.01474095008562693702)96:0.08945826293849899746)41:0.00803765105957719370)52:0.02118961254784297935)45:0.03086494887318488173)14:0.03094406665488673089,(((GDEL01727_0101:0.38770272243878411977,GDEL01734_0101:0.19933031731293160416)37:0.04798487088703468767,(GDEL00342_0101:0.02849025988251084260,(((GDEL00534_0101:0.00286703222850188261,CHAL00049_0101:0.00156899177597351292)100:0.06172883961716930934,(GDEL00530_0101:0.04259850532082520153,USNM00132_2190:0.03329580957319922679)58:0.00262498032549955077)70:0.01428108614829074960,GDEL00427_0101:0.06121002690383704758)37:0.00615453163160910310)100:0.28078906142094467446)18:0.02192116276777652042,(GDEL01140_0101:0.15516360951223123754,USNM00133_9653:0.12209538727767106636)100:0.27277417165352491057)5:0.02239567435766593936)6:0.01278051743398075403,((((CHAL00035_0101:0.10343101359379314186,GDEL00453_0101:0.13467924920220902818)49:0.04110695693517803229,(JRAS06424_0199:0.09448891924634847395,USNM00132_2177:0.11529036453390691108)91:0.03436553583742289752)42:0.04534099391630230097,BRAN00020_0101:0.18112031740249423528)95:0.11236783429272753643,(JRAS07552_0689:0.45868952126011086623,(JRAS08216_0189:0.03791282985909091852,ANIC00013_0189:0.00000100499561987921)100:0.36244186649241200149)26:0.04888526517835465462)4:0.01583875423079255870)7:0.03888500063668280660,(((GDEL00523_0101:0.05338742258781789540,(GDEL00570_0101:0.05702240815777179922,CHAL00001_0101:0.07078084190434580369)87:0.05917593212035678063)100:0.15349188149226725142,GDEL00448_0101:0.25976097698582589768)38:0.04589195632821189974,(GDEL00677_0101:0.26202304279281990462,((GDEL00236_0101:0.02916172462437984295,((GDEL00672_0101:0.02708030604362692689,GDEL00671_0101:0.04156278319212694528)81:0.03773060553371701542,GDEL00580_0101:0.03372713894063682216)72:0.00641187887202604966)98:0.05708503464668464311,((GDEL00489_0101:0.07161114919730432460,(GDEL00437_0101:0.04257533473625815107,JRAS05401_0301:0.05501872628421813211)50:0.00332558452777372351)91:0.03196562270277134021,(JRAS05401_0102:0.06245635828730244227,(USNM00132_2180:0.00171478075256699175,JRAS05708_0101:0.00344726393760364696)100:0.03314527182263119626)98:0.01844079668530172050)98:0.05121906936655154507)100:0.09040790847563112687)92:0.08895495533540018207)23:0.02707205500119283514)15:0.02993396303459378710)100:0.17821193934378867785)67:0.01811398939850530909)61:0.01509315141349833189)50:0.01815368148320889788)43:0.01813805587916037659,CHAL00005_0101:0.05860721317200803804);
TREE raxml_uce-789_BP100 = ((((((((CHAL00035_0101:0.25683864205816064885,JRAS06424_0199:0.23982293833166781760)4:0.01915632465438154436,(GDEL00657_0101:0.21046862612940500648,(GDEL00342_0101:0.00696830000636729750,((USNM00132_2190:0.02272843386840275176,GDEL00427_0101:0.00953040760837390796)60:0.00000151781314721912,(GDEL00534_0101:0.00405399107749821342,CHAL00049_0101:0.00000151781314721912)100:0.05070406947092780114)89:0.02065306482718385836)100:0.16642806937159979053)18:0.00000151781314721912)2:0.02935557167502600082,(JRAS07624_1401:0.36733124464107197449,JRAS07896_0189:0.28170915057032114293)44:0.09738380420667060167)3:0.01560825767395623322,(((((((GDEL00546_0101:0.05075999371588817144,GDEL00583_0101:0.03152103509908746326)67:0.01083047464239459724,(GDEL00542_0101:0.02305583985320445659,GDEL00588_0101:0.05312412715328324042)63:0.00972738737369296252)67:0.01263508351686248171,GDEL00602_0101:0.08721097968065349981)77:0.02649666551996111494,((GDEL00549_0101:0.05098001399734660571,GDEL00513_0101:0.03675907730347247049)90:0.01716288943391064761,(USNM00132_2189:0.04106608854311798174,GDEL00544_0101:0.00342861412169235191)100:0.04281625879624995773)81:0.01636565575796574204)48:0.00635420455163855386,GDEL00251_0101:0.13216477514020816275)76:0.02381034654257264266,GDEL00468_0101:0.09744577418384743617)94:0.11656042008608231975,(GDEL00453_0101:0.19995198290206672720,(BRAN00020_0101:0.16171369127799670173,((CHAL00001_0101:0.07898483983871798508,GDEL00570_0101:0.01538895521097092059)71:0.04460121416552150636,(GDEL00523_0101:0.13844906546321900098,GDEL00448_0101:0.04493511924014317177)65:0.05503934868470167913)58:0.06581379726449439194)50:0.10475981504800359334)42:0.08811191135207016578)5:0.01280164264665347058)2:0.04753895538430697593,(((JRAS07624_0489:0.26670925253477911765,(((GDEL00501_0101:0.16877314862483844271,(GDEL00470_0101:0.01844649807097509600,(USNM00132_2191:0.00420916165465127882,CHAL00073_0101:0.00000151781314721912)100:0.05517711961578484342)98:0.02558924538435601928)88:0.03321956397730511240,(CHAL00071_0101:0.05508013403198873392,(GDEL00628_0101:0.12531051881046934016,(GDEL00633_0101:0.01871643088918725079,GDEL00550_0101:0.03586377773166643523)100:0.08558600566183476033)49:0.03461952591896653303)21:0.01369623638945005085)35:0.00009649862558868358,GDEL00463_0101:0.13963261775195914827)100:0.15485519469140404669)29:0.04051301558681653925,(GDEL00658_0101:0.17647843837850624160,(GDEL00677_0101:0.18593509991474826970,GDEL00333_0101:0.20280066022103931944)60:0.06133839263953184961)47:0.09625684284094263021)4:0.01404392804241901688,(((((GDEL00447_0101:0.07846467634463981378,ANIC00081_0199:0.08005735553989495878)69:0.02367953684108922707,GDEL00457_0101:0.16071681437833348904)30:0.03700594263139529022,((ANIC00082_0199:0.11356605188662007022,GDEL00567_0101:0.09734316039131114817)16:0.01777102746441552167,((GDEL00505_0101:0.09249827318664870235,(GDEL00424_0101:0.09631109152491153236,((((((GDEL00417_0101:0.00000151781314721912,GDEL00670_0101:0.00000151781314721912)84:0.00339882779927880557,GDEL00568_0101:0.00464050641405430904)81:0.00562647930664368894,(JRAS06220_0101:0.00000151781314721912,(GDEL00541_0101:0.00000151781314721912,GDEL00503_0101:0.00186811464520616729)89:0.00372671965817437901)98:0.00615332476644221693)99:0.02322263252645046655,(GDEL00343_0101:0.02182505982545082657,GDEL00665_0101:0.04049371884705314090)8:0.00000151781314721912)47:0.01532950828493538989,GDEL00435_0101:0.06249515252485943889)63:0.01402387324963655368,(JRAS07801_0101:0.01849849866044255345,(GDEL00445_0101:0.01151542694053865092,(GDEL00456_0101:0.00951107692946730199,GDEL00460_0101:0.00650750775158628197)92:0.00701103249598137180)88:0.00811643269899635193)100:0.07279022148133489079)64:0.01720289789375956807)28:0.01027427232370927215)4:0.01145272318205476508,(GDEL00276_0101:0.12754287147471501940,(GDEL00678_0101:0.03081586732396677727,(USNM00132_2195:0.05255982714086283175,GDEL00473_0101:0.00952036171617276321)62:0.00786761747528282041)78:0.03440736857606217780)15:0.01534753349854393184)8:0.01776541491847440091)17:0.00522300312052368688)13:0.01303344898972875164,CHAL00042_0101:0.22645272199135399460)26:0.03058890440394765320,((GDEL01734_0101:0.23814415773387667685,(GDEL01727_0101:0.25128049472805702447,(GDEL01140_0101:0.06529512543011914416,USNM00133_9653:0.17271050085433131693)99:0.15809994422790304980)28:0.03015225714206851496)56:0.04622216489045707921,((((((((((JRAS06363_0101:0.07503458763250824004,(GDEL00391_0101:0.06354029928209303790,JRAS07795_0189:0.05738563682875410382)63:0.03079499341316783642)26:0.01802413129753122414,GDEL00642_0101:0.08163909161406361636)17:0.00696015404297701916,(USNM00132_2194:0.00000151781314721912,GDEL00268_0101:0.00324839464725676808)100:0.08643240470097311723)30:0.01555847166962342695,((GDEL00459_0101:0.01009375693440505393,GDEL00436_0101:0.02495796170567227482)96:0.06068458682532749948,GDEL00519_0101:0.18962202270572228735)14:0.00778628940167560863)26:0.00912725328172523005,((((ANIC00084_0101:0.09497711048483756247,GDEL00535_0101:0.27148883845991850228)37:0.06491160377882362886,GDEL00190_0101:0.23422263716929803135)15:0.05119828944965455764,(CHAL00021_0101:0.07872140154909916532,GDEL00484_0101:0.09593026076866707774)60:0.00609323206130867306)15:0.04785374599174634785,(GDEL00307_0101:0.04872769110599889375,ANIC00086_0101:0.02814766315909476499)89:0.04073547748232040494)8:0.01813187482238389631)2:0.01262426033956120033,(GDEL00467_0101:0.04270845303861313391,GDEL00262_0101:0.05780256974656948488)100:0.20282331317395435599)1:0.01531204423070429629,((GDEL00652_0101:0.05053332900868557492,(CHAL00010_0101:0.08109003462031522114,(GDEL00498_0101:0.04426003849711371979,GDEL00266_0101:0.02208081731292829003)95:0.01966161112974583805)59:0.00502171688779980488)33:0.00630393643008657530,(GDEL00446_0101:0.06111508347742476699,(GDEL00326_0101:0.04929799955957457624,GDEL00433_0101:0.02034256028059389446)95:0.00581409498323317512)63:0.03016960444993154605)12:0.01640226138064109287)0:0.01434667134538320128,((GDEL00312_0101:0.04625397318373501016,GDEL00476_0101:0.01656370547093300935)27:0.02101796117834341462,(CHAL00023_0101:0.03485027940243274475,(CHAL00030_0101:0.02779679855613618675,(GDEL00423_0101:0.01153892380754138747,GDEL00496_0101:0.00967386474701050630)83:0.02344342347964330567)39:0.02064301999858512288)13:0.01380424572142994674)11:0.01286551753398047608)0:0.00317379612758872170,GDEL00487_0101:0.08572563090212327597)1:0.02013910745106860939,(GDEL00482_0101:0.12359434397853120979,GDEL00481_0101:0.15151636371695489935)38:0.05956163963257407601)52:0.04431164756450200332)2:0.01087288048743376666)0:0.01968458734090700046)0:0.02508041655100569020)71:0.11759206369164580674,(GDEL00580_0101:0.02468684446655894024,GDEL00236_0101:0.03953952982056146287)100:0.08418892449906002773)98:0.08677456013371868948,((GDEL00437_0101:0.02160209744186444500,GDEL00489_0101:0.03271652856339389570)56:0.00584022223503657175,JRAS05401_0301:0.02823276325822728083)56:0.00743438554350540903)94:0.01634736064415056103,(USNM00132_2180:0.00000151781314721912,JRAS05708_0101:0.00182107193499646183)100:0.03282432555131189339,JRAS05401_0102:0.03613002517162072075);
TREE raxml_uce-791_BP100 = (USNM00132_2180:0.00000164730403428061,(((GDEL00437_0101:0.04281345910687135714,((GDEL00671_0101:0.05451190896229281962,(GDEL00580_0101:0.01751604149592771859,GDEL00236_0101:0.04365128608398383125)67:0.01287754019106069486)99:0.04684423069793959560,(((GDEL00658_0101:0.37859731107263594474,GDEL00546_0101:0.00812695177550733922)33:0.02638852194495870662,(((GDEL00513_0101:0.03770198349668075349,(((GDEL00539_0101:0.02341294929355966503,USNM00132_2189:0.01685516722824577027)47:0.00372104965341849264,(GDEL00674_0101:0.01231890536210358822,GDEL00271_0101:0.00454157311720408512)54:0.00274333068788022109)80:0.01985174274257605134,(GDEL00251_0101:0.01206239972352120271,GDEL00544_0101:0.01672540328788939962)70:0.00606793588934265160)55:0.01264248161316812620)18:0.00244015539000816753,((GDEL00538_0101:0.01454808022261697836,CHAL00005_0101:0.01409323939288905335)85:0.01421296380913426687,(GDEL00468_0101:0.01440812059365142138,GDEL00549_0101:0.01659009267392041326)41:0.00852407704375094701)12:0.00000164730403428061)34:0.00853494072883643866,((GDEL00588_0101:0.04236969171080668534,GDEL00542_0101:0.01650721143868056143)31:0.00909011010628156535,(GDEL00583_0101:0.03488973252698910482,GDEL00602_0101:0.06440656607872846662)42:0.00576943109898375890)26:0.00347520635518849428)14:0.01345365708665606681)69:0.14940226195188510694,((GDEL00677_0101:0.34160493876369729671,(((((GDEL00637_0101:0.47942114870216545608,((JRAS07795_0189:0.00479037839764672162,(JRAS06480_1501:0.00212766989122968641,GDEL00391_0101:0.01902912215715136732)53:0.00036772502944215987)100:0.02177272170425931935,(JRAS06363_0101:0.04694985967974286967,(GDEL00459_0101:0.01893253803812119593,GDEL00436_0101:0.08499883413580162916)99:0.03483830273543109951)82:0.01211052898337113340)75:0.00243751102220452192)43:0.01455523302371522672,(GDEL00642_0101:0.02128468351348898960,(GDEL00638_0101:0.15508159519982966934,(USNM00132_2194:0.02195841393837974498,GDEL00268_0101:0.00781745332399048573)67:0.01539832407054645205)46:0.02471606459683798815)40:0.00400984948979075505)87:0.03542986043561505843,(((((GDEL00652_0101:0.04914715881521222740,(GDEL00498_0101:0.04988393115027067726,GDEL00266_0101:0.02263447112272548578)89:0.01251634418077015101)75:0.00748698260667594439,(GDEL00144_0101:0.00278965771059449868,CHAL00010_0101:0.00000164730403428061)100:0.05518690902508077700)52:0.00553317741079571192,(GDEL00487_0101:0.05497173824566383565,(GDEL00433_0101:0.05505859362609003688,(GDEL00326_0101:0.01356251521723777533,GDEL00446_0101:0.03497587398484870713)29:0.00000164730403428061)78:0.01549757112835565068)41:0.00550620278269843208)37:0.00666895744793684180,((((GDEL00423_0101:0.01327522827259442970,GDEL00496_0101:0.01352575960991513580)97:0.02742604656191996795,(GDEL00476_0101:0.02755263099603101618,CHAL00023_0101:0.01998960695613068161)82:0.00935644645304005429)63:0.00874752073721225473,CHAL00039_0101:0.02762281606545015714)22:0.00157451968247632949,(GDEL00519_0101:0.02716267665117074598,(GDEL00481_0101:0.01071623059154199614,GDEL00482_0101:0.02968582136610335362)100:0.04148609621788042212)58:0.00872529555195650057)34:0.00280346918754505224)69:0.03066772960539621701,(((GDEL00484_0101:0.03942324110533827752,CHAL00021_0101:0.02735959158833298904)49:0.00496398182525798620,(ANIC00084_0101:0.06677555760972077314,(GDEL00190_0101:0.02824532123320995514,GDEL00535_0101:0.01880256276787884567)98:0.03651763774770272475)85:0.01286494719419994590)98:0.03583811099258465971,(GDEL00653_0101:0.07296258740343750104,(GDEL00307_0101:0.05327957529141619242,ANIC00086_0101:0.04540985175069377905)85:0.01626929179250894558)22:0.02523515240525621775)13:0.00155749643778609406)39:0.01066928167379438928)56:0.02567493201471158712,((((GDEL00567_0101:0.12147625617137144949,(ANIC00081_0199:0.02339843370956807417,GDEL00447_0101:0.03523484398047413424)100:0.03486246051926450429)88:0.01582472384397338311,(GDEL00505_0101:0.07143551224082145268,((GDEL00445_0101:0.00638888244947623078,(JRAS07801_0101:0.03026649734643098097,(GDEL00456_0101:0.00528530451905407511,GDEL00460_0101:0.02329299002824905193)66:0.00389457477925042117)19:0.00000164730403428061)39:0.02777056934339742003,((ANIC00082_0199:0.07214208796260593304,GDEL00424_0101:0.03308932376158642275)31:0.00797674990045503865,(((((GDEL00670_0101:0.15335511161600373642,(GDEL00405_0101:0.00000164730403428061,GDEL00568_0101:0.00000164730403428061)100:0.07268919065881729313)87:0.00237260631780812550,((GDEL00541_0101:0.00524819663442374889,GDEL00503_0101:0.00490860200943489706)92:0.00641071185502331813,JRAS06220_0101:0.00573498771650563476)80:0.00642698692922160156)82:0.01236489856768123972,GDEL00457_0101:0.17252045108256519601)40:0.00546439792003478551,((GDEL00665_0101:0.01747112662124944427,GDEL00435_0101:0.06356388705550729268)81:0.00777078825350625141,GDEL00343_0101:0.01600616244968657703)42:0.00229519036581263790)62:0.03923616077423620202,(((GDEL00522_0101:0.10099621840488347269,(GDEL00455_0101:0.00000164730403428061,CHAL00042_0101:0.01542043183970685620)100:0.06443259414859635326)79:0.06982329578852811136,GDEL00678_0101:0.03325576215273413211)19:0.01408229733515240639,(USNM00132_2195:0.01961467908062879129,GDEL00473_0101:0.03169827776338980663)49:0.00364335830879538615)8:0.00759958639478590815)3:0.00520971920190919490)5:0.00953322920374605198)23:0.00966348026886593853)100:0.06001419402409568365)97:0.05022436338185823357,(USNM00132_2193:0.04681053867446314382,(GDEL00467_0101:0.06448973311402617092,(GDEL00262_0101:0.00000164730403428061,GDEL00581_0101:0.00000164730403428061)100:0.04794525579916556618)96:0.01262541804570411347)100:0.06426824463924886432)33:0.01839428990851387294,(GDEL00657_0101:0.20217350246456167184,(JRAS07624_0489:0.05797731679500510438,(USNM00132_2202:0.02475024434953255331,GDEL00469_0101:0.04640291365929419265)70:0.01778071308783825064)100:0.09052433353549863004)48:0.03432955189636997806)15:0.01013402955403395513)51:0.02965152552385374660,GDEL00333_0101:0.26922518035867615271)78:0.06607759205003140013)40:0.04917272692740585344,(((JRAS06424_0199:0.16230455430938867112,((CHAL00035_0101:0.06363410863387958250,(BRAN00020_0101:0.11623740355922886069,GDEL00453_0101:0.26573510326928906355)29:0.03832049152778415485)36:0.05527419123130384443,USNM00132_2177:0.07779807446577859109)55:0.07151965428342868525)100:0.44710638871950475481,(((GDEL01734_0101:0.28570256646161051872,(GDEL01727_0101:0.51198371887682669890,(USNM00133_9653:0.10456282825311580265,GDEL01140_0101:0.28828051887712841106)100:0.33970943457790225839)38:0.04699748770345500010)41:0.06340199541928520643,(JRAS07896_0189:0.47168646322442098207,JRAS07624_1401:0.45578102622681765377)65:0.14154995508576931340)10:0.04344837353129405583,((USNM00132_2190:0.02979523066501630485,((GDEL00534_0101:0.00000164730403428061,CHAL00049_0101:0.00000164730403428061)99:0.02820878383691122551,(GDEL00342_0101:0.08634796952115222912,GDEL00427_0101:0.05388590200771031097)84:0.03772987095666961721)91:0.04325728317882542723)96:0.16336005308600434760,ANIC00013_0189:0.43067554485033487932)27:0.06374498805327748208)9:0.02425418004449645185)7:0.00000164730403428061,(((CHAL00001_0101:0.12043633614896602502,GDEL00570_0101:0.04038817137829357751)96:0.06242093680218967905,GDEL00448_0101:0.35413888576229168859)79:0.08602656777456643700,((GDEL00463_0101:0.04645169616905727578,((CHAL00071_0101:0.12873070837033823155,((GDEL00550_0101:0.01220813595051832394,GDEL00633_0101:0.06206634982486954055)78:0.03279567971910492957,GDEL00261_0101:0.07985788332565459113)79:0.02437798994928698157)66:0.02715013225440325237,((GDEL00470_0101:0.02428514657616587594,GDEL00501_0101:0.03367398158699746319)41:0.00000164730403428061,CHAL00073_0101:0.02890438814685555163)93:0.05741570756839098344)64:0.01134858838624223584)90:0.16347342943000767179,JRAS07552_0689:0.75790597591275377098)42:0.06404651953625922767)21:0.01988549737421953928)23:0.03371409809012659159)26:0.01706432399821337237)100:0.11583979518123870001)78:0.02463323898023881894)93:0.02835844833440698959,(GDEL00489_0101:0.05950671426666789138,JRAS05401_0301:0.04492422650651328730)60:0.00932746048272048954)100:0.05173436384566988677,JRAS05401_0102:0.04285267751634004585)100:0.01498195650832314860,JRAS05708_0101:0.00185406968355271255);
TREE raxml_uce-792_BP100 = (GDEL00456_0101:0.00000170514377004800,(GDEL00460_0101:0.00770175760891569135,((((((((((ANIC00086_0101:0.14245910667939795657,GDEL00307_0101:0.08879877925941116745)60:0.08479324189556704250,(((GDEL00519_0101:0.07298384931206822190,(((GDEL00487_0101:0.05078348259135742615,GDEL00326_0101:0.04537087868596439977)36:0.00000170514377004800,GDEL00433_0101:0.06491479568739137729)77:0.02498142154238261470,((CHAL00010_0101:0.00000170514377004800,GDEL00144_0101:0.00000170514377004800)99:0.05649693071159725410,((GDEL00498_0101:0.04857682251203315066,GDEL00652_0101:0.03836689282215122176)60:0.01657843345116117445,GDEL00266_0101:0.06638942730832485262)30:0.00504320748943035656)34:0.01215984572497814595)22:0.01088723857746133790)42:0.02851178663002653865,((GDEL00476_0101:0.04770705956545249343,((CHAL00023_0101:0.02278407048558134251,GDEL00312_0101:0.02888858301579082244)96:0.03207350841931252972,(CHAL00030_0101:0.11245243296870861827,(GDEL00423_0101:0.02207845802247261624,GDEL00496_0101:0.01019119879319573159)100:0.04713817153524153120)49:0.03294542132516120603)37:0.00670759269528528688)62:0.03007155957688621012,CHAL00039_0101:0.06782254283180311205)27:0.00931330886979422207)34:0.00904821604510714673,(GDEL00481_0101:0.01882035863370569787,GDEL00482_0101:0.05434828515649282876)95:0.05375206398251752143)35:0.01325967482335873270)26:0.02058291885338402183,((GDEL00535_0101:0.11350548163736678964,ANIC00084_0101:0.07195074561470769792)92:0.06943488828805068069,(CHAL00021_0101:0.04522741897326968546,GDEL00484_0101:0.14786247701707186386)55:0.02380340892869185765)77:0.07057276341337333225)19:0.01306993349134284547,(((GDEL00467_0101:0.08966956967714581617,(GDEL00262_0101:0.00000170514377004800,GDEL00581_0101:0.00000170514377004800)100:0.09489147559819142985)100:0.13391626479618906620,((GDEL00658_0101:0.42213583542101612567,(GDEL00469_0101:0.13449525574196638522,JRAS07624_0489:0.29420759223724557430)95:0.14059175517613509143)41:0.06691218082522326638,((GDEL00677_0101:0.12367140933314477169,GDEL00657_0101:0.28882013658002725354)53:0.06492746559545491125,((CHAL00086_0101:0.06296964922012575350,GDEL00333_0101:0.23064434018722754227)100:0.28013557127283850168,((((GDEL00546_0101:0.04993167372103255591,(((GDEL00513_0101:0.06692827176297989900,GDEL00549_0101:0.09192733400158727142)74:0.03441190740292157657,(GDEL00468_0101:0.03381388004353640814,((GDEL00544_0101:0.01112392775660500308,(GDEL00539_0101:0.03033998446605154845,(GDEL00674_0101:0.02234126270348541637,(GDEL00271_0101:0.02458530363201309396,GDEL00251_0101:0.00000170514377004800)43:0.00000170514377004800)58:0.01113033137562584839)50:0.00382409633125206866)82:0.01919183678957909686,(CHAL00005_0101:0.00979404394847345136,GDEL00538_0101:0.00972645264094877844)95:0.01065990818195825668)82:0.01938242721875266597)81:0.02768878343681699036)87:0.03713168676960044989,(GDEL00602_0101:0.04825642184996076917,(GDEL00542_0101:0.03548582178373999030,GDEL00583_0101:0.05500337253938666904)49:0.01473313881389602675)53:0.00704594592146690155)70:0.01825588723458938106)93:0.14626787975247687590,(JRAS07896_0189:0.22143949751964728256,JRAS07624_1401:0.27130895152966150174)53:0.09738743502461294499)5:0.00000170514377004800,(((GDEL00261_0101:0.04146620903476986447,(GDEL00633_0101:0.05665308128188149134,GDEL00550_0101:0.02756866342389413874)92:0.03010302006776846562)80:0.01026872176668694459,(CHAL00071_0101:0.09167284734435864058,((GDEL00501_0101:0.06494160469087720267,(CHAL00073_0101:0.02627915455901999944,GDEL00470_0101:0.05319218059120911501)44:0.00956913285216142405)85:0.08767686067943888939,GDEL00463_0101:0.04075289025287419375)19:0.01146673863294154529)43:0.02736344765704171178)100:0.21494399702065233870,((((GDEL00523_0101:0.09007486146628436441,(CHAL00001_0101:0.07746443563542872168,GDEL00570_0101:0.04834044230426530475)93:0.07466296450011741803)80:0.01339039345197509667,GDEL00448_0101:0.15365381732680577498)98:0.13712496879413835216,((((JRAS05401_0102:0.02436155402460531486,JRAS05708_0101:0.03147254937459873642)69:0.02247350983534130917,(JRAS05401_0301:0.02144126061484483842,(GDEL00489_0101:0.02862159310013950159,GDEL00437_0101:0.02939852759671835597)52:0.00136142292662800365)88:0.03075081588335856070)85:0.03413944513452344537,(GDEL00580_0101:0.00963536971225916784,(GDEL00672_0101:0.29147792427272606330,GDEL00236_0101:0.02854407280955368470)12:0.00000170514377004800)83:0.03463729836829713971)90:0.09561366534105640580,(((CHAL00049_0101:0.00000170514377004800,GDEL00534_0101:0.00000170514377004800)99:0.01408225143220792445,(GDEL00530_0101:0.03850848661828028263,(GDEL00342_0101:0.02909491583408477591,GDEL00427_0101:0.01588061416929743147)52:0.00199879978379866432)46:0.01363125740320825577)19:0.00000170514377004800,USNM00132_2190:0.01639826513166684971)100:0.26577185807069786394)16:0.00477465537289178347)8:0.01648870777149218786,(((BRAN00020_0101:0.05134218181157879785,CHAL00035_0101:0.07494310449387420192)36:0.00854993276283485398,GDEL00453_0101:0.03797017325372560592)44:0.03192724197897794242,JRAS06424_0199:0.06169077650623986525)39:0.06644024434300893622)8:0.01159657514139659194)7:0.01676231803149103375)6:0.01311404960290644961,(GDEL01734_0101:0.18995110664010642076,(GDEL01727_0101:0.27911883107741169985,(JRAS07552_0689:0.32247024695624132429,GDEL01140_0101:0.43055074881023924771)18:0.03059826239504599699)8:0.01667130749479551338)26:0.03367645097278133132)41:0.02822685786788233994)18:0.00873157848906273501)23:0.04076365123928241130)98:0.15665173105804361398)21:0.03704167041224149665,((JRAS06363_0101:0.04034967978175052483,(GDEL00637_0101:0.24422358827836584960,(GDEL00459_0101:0.06843674878521337213,(GDEL00436_0101:0.06571819398900914655,(JRAS06480_1501:0.02250483957814552669,JRAS07795_0189:0.02302924073674589636)99:0.07653176899166694303)33:0.00250397561128757424)44:0.01618126434833334210)24:0.00502446398541846889)29:0.03166051141518592266,(GDEL00642_0101:0.04320802332940769375,GDEL00268_0101:0.12955337793570859128)51:0.02010927977394829161)48:0.04552137673714141269)7:0.00679887059323571168)100:0.15563647850760475855,(ANIC00081_0199:0.10931119493708985058,GDEL00447_0101:0.06527565076277823397)100:0.18825024142194879406)85:0.04149501544459735514,(GDEL00522_0101:0.43365678745597019406,GDEL00567_0101:0.15628373615616117376)41:0.06432804786963541854)54:0.06375411406331785158,(GDEL00667_0101:0.13092247599366133026,(GDEL00473_0101:0.07437132930778711515,(GDEL00505_0101:0.16076976464039818837,GDEL00678_0101:0.01944208247873696616)23:0.00000170514377004800)39:0.01929200956164594041)14:0.00000170514377004800)27:0.01493779406739252982,(((CHAL00042_0101:0.01052379707562890558,GDEL00455_0101:0.06957091235039543353)99:0.09768604956640299097,((GDEL00343_0101:0.03246445490936489264,((JRAS06220_0101:0.00905674520639054847,(GDEL00503_0101:0.00800824431670131044,GDEL00541_0101:0.00220996527840834145)61:0.00210830325215663212)72:0.00970859227190842833,(GDEL00568_0101:0.00896898119852430030,(GDEL00670_0101:0.01038190124689557410,GDEL00417_0101:0.00335636068907199919)67:0.00338309472979283436)59:0.00151681360066180599)100:0.03856972002231569968)80:0.01896055134124345967,(GDEL00435_0101:0.09130393254393057156,GDEL00665_0101:0.06289316427734735482)51:0.00330086957656836998)98:0.08907043272452266902)22:0.01045832878198657383,(GDEL00457_0101:0.07139436534877724450,ANIC00082_0199:0.12613945518867286655)22:0.04109906916278593947)5:0.00270972713929150573)36:0.03367668246587057768,GDEL00424_0101:0.16471921873365924505)61:0.03755382921479220176,GDEL00445_0101:0.00808710895489362334)22:0.00708979140334892090)21:0.01149673146459418045,JRAS07801_0101:0.03459638096540852692);
TREE raxml_uce-794_BP100 = (USNM00132_2180:0.00211540772575746728,((((JRAS05401_0301:0.01988603250095498723,GDEL00437_0101:0.00274837273580624212)98:0.00285444992710624746,GDEL00489_0101:0.03841329658602203601)99:0.02107853619949840579,(((((((JRAS07552_0689:0.22681742858783374150,((GDEL00469_0101:0.14848900814761070710,(USNM00132_2202:0.12291072189164028994,JRAS07624_0489:0.23855915563870924712)61:0.01441542372452854492)97:0.06696370486721281434,((((((GDEL00455_0101:0.03964256719918766297,((GDEL00473_0101:0.02880975517100445998,(USNM00132_2195:0.02625775631718413328,(GDEL00457_0101:0.07441225130426142031,(GDEL00665_0101:0.01750044658008422654,((GDEL00343_0101:0.02196990417268602017,((JRAS06220_0101:0.00718019546367562947,GDEL00541_0101:0.00000098669979155623)100:0.01524414381357905822,(GDEL00568_0101:0.00000098669979155623,GDEL00405_0101:0.00000098669979155623)100:0.01228280633821830434)100:0.02185548953962431623)79:0.01065840969323151449,GDEL00435_0101:0.03151749789926662493)62:0.00642922476551476690)97:0.04272825595538387589)54:0.01469659345507819646)58:0.01176204203108092636)25:0.00523871446490905938,(ANIC00081_0199:0.19336025574682033645,GDEL00678_0101:0.00000098669979155623)43:0.02414104959391933161)33:0.02187107510001824393)24:0.00231315553160069739,(GDEL00522_0101:0.02409359322289750249,((GDEL00445_0101:0.00948914844420995114,(GDEL00460_0101:0.00173241995109174314,GDEL00456_0101:0.00000098669979155623)97:0.01138786777308450383)99:0.03959441423083210482,JRAS07801_0101:0.03750164135944439314)45:0.01440581722861957424)10:0.00000098669979155623)78:0.03218623508302399794,GDEL00424_0101:0.05895901137750392956)90:0.06636470163369545539,(((GDEL00262_0101:0.00000098669979155623,GDEL00581_0101:0.00000098669979155623)100:0.06641578274454561226,(GDEL00467_0101:0.08109896182312381629,USNM00132_2193:0.09898907239242295264)29:0.00694039056872823752)100:0.09569661035739202015,((GDEL00484_0101:0.06019504529842892998,(GDEL00307_0101:0.07146778191742297892,(GDEL00653_0101:0.06560687793969252612,ANIC00086_0101:0.01233565924001766428)63:0.00237227264225054260)92:0.02769772598548270182)24:0.00819095843393786126,(((GDEL00268_0101:0.00000098669979155623,USNM00132_2194:0.00000098669979155623)100:0.08617653689791929250,(GDEL00459_0101:0.05932086524454872195,(((JRAS06363_0101:0.04568638218056075145,GDEL00642_0101:0.08189051031276872727)35:0.00446452657617804095,GDEL00637_0101:0.05692708781446965960)27:0.00495436456810754034,(GDEL00391_0101:0.01255555383432815746,(JRAS07795_0189:0.00490256468094796890,JRAS06480_1501:0.00561806839613503747)99:0.02840646851580007695)89:0.02145804848422377606)25:0.01097273489125977913)46:0.01761104369697200078)64:0.03409101339708582590,(((GDEL00446_0101:0.02602223372117256836,(GDEL00326_0101:0.01688856427954592981,GDEL00433_0101:0.00316859249237049032)54:0.00871887870089130615)81:0.01545577644679833017,GDEL00305_0101:0.05927129514993283860)81:0.01401670813926132568,((GDEL00144_0101:0.00314426063786049344,CHAL00010_0101:0.00000098669979155623)100:0.07817788319946339382,((((GDEL00481_0101:0.01062572305726689273,GDEL00482_0101:0.02273528954616308925)96:0.02171268291238960188,(GDEL00498_0101:0.01682575883135390207,(GDEL00652_0101:0.03385243791759403459,GDEL00266_0101:0.00948033242285306436)60:0.00314488815584007845)88:0.01183187462825146564)18:0.00184418539955777763,(GDEL00476_0101:0.04973981392182736522,((GDEL00312_0101:0.00533316208186757762,CHAL00023_0101:0.02518569009146081131)83:0.01830137504617242519,((GDEL00496_0101:0.01102344660406901974,GDEL00423_0101:0.01340845772460986726)95:0.01005602703493483664,CHAL00030_0101:0.04712999823359233231)32:0.00520166376873403957)63:0.00658057890922644512)79:0.02183519087945248391)18:0.00547412817460587661,(CHAL00039_0101:0.07678013178592033028,(GDEL00519_0101:0.10826976692314767281,GDEL00487_0101:0.02670465452976496928)18:0.02345177484278811869)9:0.00633097166404875469)22:0.00798705188251735108)22:0.00774400407101552904)45:0.02247541788186096373)26:0.00000098669979155623)77:0.04564292664393581472)40:0.01220004049986529553)81:0.03597626717713565264,GDEL00567_0101:0.08881587449007943835)86:0.03022758155838068880,GDEL00657_0101:0.21968724272418443944)33:0.00699772294630891193)67:0.03783428233455576883)10:0.01060349802558582799,((GDEL01727_0101:0.21638097078212081836,(GDEL00658_0101:0.20805856369011124785,((GDEL00601_0101:0.01637542603113049250,(GDEL00542_0101:0.07009269498446547841,(((GDEL00674_0101:0.15804584085965353579,GDEL00549_0101:0.00763985890016403470)31:0.04207090355515374219,((((USNM00132_2189:0.01220254596072749102,GDEL00539_0101:0.01722021469172277039)60:0.03002445469744396966,(GDEL00251_0101:0.00000098669979155623,GDEL00538_0101:0.06772522214785679784)37:0.00147991974939737283)47:0.02582107936063997300,GDEL00468_0101:0.02092185748507071827)29:0.00000098669979155623,GDEL00513_0101:0.03884220600198384776)20:0.01907858679296780061)62:0.04631521065438599233,GDEL00588_0101:0.06484964271311637052)34:0.02057255022022234578)13:0.01776195091340130802)53:0.05308820654812175521,(GDEL00546_0101:0.10918460389803717747,GDEL00583_0101:0.06633754716892716063)63:0.03372869980316305777)46:0.06301315330176392171)20:0.02835678751508025064)2:0.00493884425196103143,(GDEL01734_0101:0.14908855127103703975,(JRAS07624_1401:0.13979212122721601519,JRAS07896_0189:0.17350303025556146341)86:0.06271530088081596344)40:0.04648055783367238680)0:0.01176856322377125078)0:0.01166785997901942894,(GDEL00677_0101:0.08386656818155031889,((CHAL00049_0101:0.00000098669979155623,GDEL00534_0101:0.00000098669979155623)100:0.08364532405387459235,(USNM00132_2190:0.03309597928847302084,(GDEL00342_0101:0.02832827761198608921,(GDEL00530_0101:0.03966576185551102390,GDEL00427_0101:0.02944777059806783989)37:0.00252369802011808428)82:0.01517469642792194928)80:0.01475434584703862705)86:0.06405891967027099732)30:0.02398598650801318441)1:0.00903232823473596423,(CHAL00086_0101:0.04630024723096466677,GDEL00333_0101:0.09764496673263484139)100:0.09642142599874654885)3:0.01809587323315405005,(((USNM00132_2177:0.03053615447842525366,JRAS06424_0199:0.04326324540030621058)42:0.00300138080943836887,((CHAL00035_0101:0.02784527972213817967,GDEL00453_0101:0.01307825997511830041)55:0.00670759839851955367,BRAN00020_0101:0.03783746450699979058)73:0.01121579721947986441)97:0.06114440421986610391,(CHAL00001_0101:0.11597747862951143794,((GDEL00570_0101:0.03517443818966666663,GDEL00448_0101:0.04397073068964917758)53:0.01026616123918733421,GDEL00523_0101:0.03756043466937268593)79:0.04667058690239535984)97:0.04740392157220037900)27:0.01110960209342499484)5:0.01256595574729378606,((CHAL00005_0101:0.24388911741786359344,(GDEL00628_0101:0.01301197081371924594,(CHAL00071_0101:0.01178451632100142692,((GDEL00463_0101:0.01866547733614065327,(GDEL00633_0101:0.00509362465916391588,GDEL00550_0101:0.00666592083630192841)79:0.00858475694499362049)37:0.00307071216887545937,((CHAL00073_0101:0.00168571895788061370,GDEL00470_0101:0.00000098669979155623)82:0.00296529028651306608,GDEL00501_0101:0.00456913011166969196)88:0.02061710578697053056)26:0.00203237745345166048)72:0.01597018997262916046)70:0.05198490931074530724)28:0.02959907786528135493,USNM00133_9653:0.19209722271276008509)13:0.02647235392696670533)89:0.04403260868736907224,((GDEL00672_0101:0.00930505419712776734,JRAS03075_0101:0.00000098669979155623)97:0.02732152352194087280,(GDEL00580_0101:0.02324176105568972334,GDEL00236_0101:0.01843866497222553663)57:0.00478058594691362082)59:0.00924297463942444497)96:0.02372161610951440888)93:0.01457069749313283542,JRAS05401_0102:0.02817479013226758394)98:0.02008187156524446002,JRAS05708_0101:0.00000098669979155623);
TREE raxml_uce-797_BP100 = ((((((JRAS07896_0189:0.21827839617016805973,JRAS07624_1401:0.33470762563995359873)63:0.10193066026246463962,(USNM00132_2190:0.05521679497804824616,(GDEL00342_0101:0.04861677961506716966,(CHAL00049_0101:0.02182263845945642960,GDEL00427_0101:0.01993335889323237173)40:0.00173325525807272243)49:0.00928609855669892785)82:0.04827674230851402432)40:0.06192147004720258835,((GDEL01727_0101:0.60359366788429946737,((GDEL00546_0101:0.02567338457519710224,(GDEL00588_0101:0.01790622779321935851,((((GDEL00251_0101:0.01523637566490784398,(((USNM00132_2189:0.01534683246824823481,GDEL00539_0101:0.00338545076004988709)98:0.01544604704869156561,(GDEL00271_0101:0.00606850122450522736,GDEL00674_0101:0.01205797952825377918)44:0.00048792226159067545)63:0.01201550637177297570,GDEL00544_0101:0.01201555127513346394)23:0.00000154385692043976)26:0.00000154385692043976,GDEL00601_0101:0.10193518569625424630)28:0.00715471616930958391,(CHAL00005_0101:0.00000154385692043976,(GDEL00468_0101:0.00444998821945444094,(GDEL00549_0101:0.18290929465955282907,GDEL00513_0101:0.00000154385692043976)95:0.10417475974352664869)54:0.01614886769208931719)31:0.01632041327049526050)27:0.01691031650251510754,((GDEL00602_0101:0.04590093733769361889,GDEL00542_0101:0.01868899085982714606)37:0.00095847256892073716,GDEL00583_0101:0.02886609010112397428)17:0.01034153628049542042)20:0.00152621330559612892)59:0.01282692605371008390)97:0.08804417279623666381,(JRAS07552_0689:0.20195450244732285339,(GDEL01734_0101:0.14994978075389556182,(USNM00133_9653:0.28068366634862135234,GDEL01140_0101:0.10245915741950438471)96:0.16157501902940049621)52:0.02305162019321688183)60:0.04598192095970973781)18:0.00000154385692043976)10:0.00717761767983835300,(((CHAL00071_0101:0.02812563879719688284,((GDEL00261_0101:0.02328354365939538234,(GDEL00550_0101:0.00472897558845613002,GDEL00633_0101:0.01014510571317214262)99:0.02427537745684690135)89:0.01708390127756487936,(((GDEL00501_0101:0.00352119930956633093,GDEL00470_0101:0.01179837908381319196)96:0.00430990142887696312,((GDEL00628_0101:0.04809558622083745516,CHAL00073_0101:0.00000154385692043976)0:0.00000154385692043976,USNM00132_2191:0.00346348148349861617)52:0.00622091406944061225)57:0.01310159583440876491,GDEL00463_0101:0.00955262715526523747)42:0.00525557039314346157)35:0.00460235235883136792)100:0.11631858695771485346,((ANIC00013_0189:0.31931058212546259423,((GDEL00570_0101:0.12281871634664535964,CHAL00001_0101:0.02292760651671928163)77:0.01131533819672208251,(GDEL00448_0101:0.07320711408053372227,GDEL00523_0101:0.04205819506288338561)80:0.01455718078477929306)82:0.07089954819332165703)23:0.02066612776381837602,((((GDEL00657_0101:0.26179491048336767101,(GDEL00469_0101:0.09422154313394232039,USNM00132_2202:0.08419605157217663338)87:0.08224589466840497021)37:0.04920033779507127641,(((((ANIC00081_0199:0.04723834163460616242,GDEL00447_0101:0.00000154385692043976)92:0.07633845728773086536,(GDEL00567_0101:0.13130122820536971329,((GDEL00343_0101:0.03548140556862507122,((GDEL00665_0101:0.03818483146414201890,GDEL00435_0101:0.06041643224254939631)46:0.02200500661622731627,(((GDEL00405_0101:0.00493968632879804043,GDEL00568_0101:0.00863469580441331500)93:0.00800949042821433657,(GDEL00670_0101:0.00730839518523338470,GDEL00417_0101:0.07300943845884824701)49:0.00000154385692043976)62:0.00939265044364593661,(JRAS06220_0101:0.06880656685700757558,(GDEL00541_0101:0.00000154385692043976,GDEL00503_0101:0.00000154385692043976)83:0.00601161700170082212)60:0.01497921387150203017)98:0.05750539512085278693)18:0.01027191336345551105)42:0.01171186119475018696,(USNM00132_2195:0.03548593612923466728,(((GDEL00424_0101:0.07673701050929182532,ANIC00082_0199:0.04573492420399058456)46:0.00556779375066215540,(GDEL00457_0101:0.08177490210051242825,(GDEL00505_0101:0.05076200078381200298,(GDEL00473_0101:0.01440322005683876763,GDEL00678_0101:0.01909530310114784107)82:0.01065471355565696283)46:0.01123616323703600407)7:0.00178234226520872880)15:0.01132708697838853522,(((GDEL00445_0101:0.00964719719582968725,(GDEL00456_0101:0.00873737994386431481,JRAS07801_0101:0.00000154385692043976)59:0.00009112677596898397)84:0.01840233642863171870,GDEL00460_0101:0.00346461623658414703)84:0.01835148343480261582,((GDEL00522_0101:0.03849166437267456664,GDEL00276_0101:0.00516628054554262722)9:0.00000154385692043976,(GDEL00455_0101:0.00309394757151507105,CHAL00042_0101:0.01194850482239704498)96:0.02468192842192737033)98:0.03512487623792996672)85:0.01399760764622655362)14:0.00462815464549547282)69:0.02665868356467993375)78:0.07515507793374656687)76:0.05389219394222901499)66:0.04110697568849924072,(GDEL00581_0101:0.00000154385692043976,GDEL00262_0101:0.00000154385692043976)100:0.04185864732160707313)22:0.01297566847272444389,GDEL00467_0101:0.06283842814768539342)19:0.02297972444238997186,((((GDEL00268_0101:0.00000154385692043976,USNM00132_2194:0.00000154385692043976)100:0.03032944845264584285,((JRAS07795_0189:0.01025281275281242528,(JRAS06480_1501:0.00257360253718266589,GDEL00391_0101:0.01641430055620354128)65:0.00000154385692043976)82:0.01208252049760924138,(GDEL00436_0101:0.00816523785269628218,(GDEL00637_0101:0.00000154385692043976,JRAS06363_0101:0.01156813767575850388)81:0.01974297898516276517)62:0.01291836273479828566)35:0.00744734078811385997)12:0.00388275478232092113,(GDEL00642_0101:0.16678448350784885745,GDEL00459_0101:0.12090122149521478900)13:0.00000154385692043976)44:0.01546766748090324869,((GDEL00535_0101:0.03940590704215447132,(CHAL00021_0101:0.00973453036714060950,(JRAS07624_0489:0.51281615035938987734,GDEL00484_0101:0.00000154385692043976)36:0.02659041222068184510)36:0.00996380380977562700)31:0.01421320702138436851,(((GDEL00481_0101:0.03038736679123481624,GDEL00519_0101:0.03244960117093285967)59:0.00214541966161913922,(((GDEL00482_0101:0.02619658445296574670,(GDEL00144_0101:0.00379103878248608292,CHAL00010_0101:0.00402793336863949310)99:0.01598316319998285828)46:0.00428567544447309989,(GDEL00446_0101:0.01543203537032686833,(GDEL00326_0101:0.01229305906270196022,GDEL00433_0101:0.01387766516801123076)80:0.00335008914183078420)68:0.00519095583678183103)9:0.00000154385692043976,((GDEL00652_0101:0.02848708945741156018,(GDEL00498_0101:0.01172267574956212775,GDEL00266_0101:0.01472661870208649346)91:0.00381498430809792911)92:0.01308960746123756166,(((GDEL00312_0101:0.00000154385692043976,(((GDEL00423_0101:0.00712384034195561160,GDEL00496_0101:0.01044725146429782356)60:0.00361050308053967534,CHAL00030_0101:0.01764611001028388096)70:0.00562881215382063458,CHAL00023_0101:0.02422804393436917003)56:0.00331844060601397314)61:0.00345302086244575653,GDEL00476_0101:0.03503919950450077453)80:0.01069036432566610774,GDEL00487_0101:0.00867851484635306231)50:0.00513676791185969841)5:0.00000154385692043976)40:0.00543745517635958048)87:0.01873071348066371669,(GDEL00307_0101:0.04428340290349660341,(ANIC00086_0101:0.00690819347017395616,GDEL00653_0101:0.04246512963978257144)79:0.01196994307436517226)93:0.01961892968671077181)60:0.00483413702818196941)21:0.00810123493017299301)13:0.00572131420370855862)14:0.03557372186781841694)26:0.03927226583353071038,(GDEL00658_0101:0.46111244976279325281,(GDEL00333_0101:0.07868489198263813045,CHAL00086_0101:0.08392653129543452273)94:0.10983079985366010767)20:0.00924844739193050186)11:0.03012388309365645472,GDEL00677_0101:0.09252891767645368692)17:0.03647645072498168634)1:0.00785822963427041353)4:0.00000154385692043976,(((USNM00132_2177:0.02824972879609830359,BRAN00020_0101:0.02092937897623662821)16:0.00000154385692043976,(JRAS06424_0199:0.02707167871535311882,CHAL00035_0101:0.01049404308989141006)27:0.00249294419772375141)45:0.00543460973301767864,GDEL00453_0101:0.01827592003030203277)68:0.05558910751133755435)3:0.00957738765573837650)4:0.00273545246566817609)56:0.02948372673162614338,(GDEL00580_0101:0.01243977352424102331,GDEL00236_0101:0.02742221191156340998)96:0.03782955256552842510)47:0.01945308700664239235,(GDEL00437_0101:0.02877938504864339594,(GDEL00489_0101:0.03493901655461607858,JRAS05401_0301:0.01687522041257368682)93:0.01152657893376400622)85:0.03222802318933612464)89:0.02642791434841943940,(USNM00132_2180:0.00243737325341124734,JRAS05708_0101:0.00238721250907489042)97:0.02624359863382798308,JRAS05401_0102:0.03096330566119200392);
TREE raxml_uce-7_BP100 = (((((GDEL00580_0101:0.01449333511565426176,GDEL00236_0101:0.03235420080762971273)83:0.00904887864611567810,(GDEL00671_0101:0.01930262485659334226,GDEL00672_0101:0.04533624223435169659)79:0.00888939131489377941)100:0.03441885136586458893,(((GDEL00570_0101:0.03076356776666757178,CHAL00001_0101:0.04489652265259579805)91:0.01350427289689606382,(GDEL00523_0101:0.04598131754950698924,(USNM00132_2192:0.03057166821109821506,GDEL00448_0101:0.04745011277979117870)100:0.02918503764640967627)92:0.00946412764592208071)100:0.05156696681619821893,(((USNM00132_2177:0.01195611295500215686,JRAS06424_0199:0.02877439542068001288)59:0.00331087945558302841,(CHAL00035_0101:0.03287142993132161767,(BRAN00020_0101:0.01711184467382773425,GDEL00453_0101:0.07945830836031154976)45:0.00252767435740218569)71:0.01503945887631398526)100:0.10007788832497635512,((GDEL00656_0101:0.33776351099260670807,ANIC00013_0189:0.37931587008317435572)3:0.00000164084796005259,((GDEL00261_0101:0.03288521622635850322,(GDEL00550_0101:0.01799755541185264415,(CHAL00071_0101:0.02878754285082322020,(GDEL00463_0101:0.01185274503333594298,((GDEL00628_0101:0.11014325492892421132,GDEL00501_0101:0.02281199271442274981)43:0.00445125823419476215,(GDEL00470_0101:0.00295502460875720534,(CHAL00073_0101:0.00367501097761297607,USNM00132_2191:0.02621991163814804682)87:0.01013262332306847334)90:0.00781851080280845066)44:0.00899852143666905226)27:0.00169650943644574837)58:0.01083330993196034674)60:0.00328847241656264090)100:0.14064897673711193593,(((((((CHAL00049_0101:0.00000164084796005259,GDEL00534_0101:0.00000164084796005259)100:0.01163929181067125708,GDEL00427_0101:0.01225031925086648814)44:0.00000164084796005259,GDEL00530_0101:0.03840238778447184476)46:0.00363222462519540096,GDEL00342_0101:0.00541587213424126000)99:0.09685053350354247415,(JRAS07624_1401:0.07706107769824856180,JRAS07896_0189:0.32589161621867318575)98:0.09995771350576386494)39:0.01103800678818825896,(GDEL00677_0101:0.11808938947933382557,((GDEL01734_0101:0.16336316298585421003,USNM00133_9653:0.27547642739605038287)20:0.02470881741558549755,(((GDEL00333_0101:0.03177314842321371513,CHAL00086_0101:0.04762757531831314506)100:0.16232903033721673980,(((USNM00132_2193:0.05389386229804172396,(GDEL00467_0101:0.03125455106051947679,(GDEL00262_0101:0.00000164084796005259,GDEL00581_0101:0.00000164084796005259)100:0.03575409607830088571)99:0.02420902748602659846)90:0.03243268933974821633,(((JRAS07892_0101:0.01148305271713942650,(((GDEL00637_0101:0.03082392392642103324,JRAS06363_0101:0.01003805164387665781)70:0.00391285018842190292,(GDEL00436_0101:0.00663518042082460614,GDEL00459_0101:0.00528157225027385026)100:0.02859621675900800991)60:0.00473813003174700619,(JRAS06480_1501:0.00620685911141163373,JRAS07795_0189:0.00674676485490760015)96:0.01754122494542705371)93:0.02372905784259648002)73:0.01101963026798654169,(USNM00132_2194:0.12339899419095233524,GDEL00268_0101:0.00000164084796005259)96:0.02829391606440154541)81:0.01415780157805633654,(((((GDEL00476_0101:0.01631052758432233185,(CHAL00030_0101:0.02584981807729631875,(GDEL00496_0101:0.00622349654907480929,GDEL00423_0101:0.00734432663146914778)94:0.00269992600098566647)86:0.00975941801566396726)29:0.00223792881662622511,(CHAL00023_0101:0.00961700624146186178,GDEL00312_0101:0.01550074883469349483)67:0.00708685621697079451)33:0.00272535150259259687,(CHAL00039_0101:0.02167251866497563531,(((GDEL00481_0101:0.01069430062404469299,GDEL00482_0101:0.00311433069482099046)100:0.02432993518343477130,GDEL00305_0101:0.02854348256101169740)19:0.00159565531358013546,(GDEL00519_0101:0.02069656914909323922,(CHAL00010_0101:0.02806762339895918848,((GDEL00446_0101:0.02443710324949548499,(GDEL00433_0101:0.02139562792132325419,GDEL00326_0101:0.00951985925862140411)93:0.00965001213704088506)18:0.00000164084796005259,(GDEL00498_0101:0.03776978938243422818,(GDEL00652_0101:0.02624171501208518581,GDEL00487_0101:0.03449164665244928291)44:0.00207241373461748441)25:0.00151103432867945742)49:0.00266858102250275894)21:0.00101919827201094851)32:0.00175968070249119717)4:0.00000164084796005259)12:0.00000164084796005259)54:0.00730025909724926498,(GDEL00653_0101:0.04070179578538229287,(GDEL00307_0101:0.01463279550060681868,(ANIC00086_0101:0.01299633430870473019,JRAS07623_0101:0.00569027737624067543)42:0.00506012472522635731)36:0.00683166645268556277)83:0.03251950875846091465)36:0.00393694789214696535,((CHAL00021_0101:0.02339756561281916905,GDEL00484_0101:0.04553745303277310225)53:0.00808385809750621076,GDEL00535_0101:0.03448660873680046285)100:0.04181774275441744321)31:0.00404658743180688445)43:0.01547234232725924578)30:0.00950909307173841700,((ANIC00081_0199:0.01770658990259392496,GDEL00447_0101:0.02800653175984304730)100:0.08633160006571799494,(GDEL00567_0101:0.09181642688453046930,(GDEL00424_0101:0.03252646259112822180,(ANIC00082_0199:0.04330528589022206859,((GDEL00457_0101:0.05262182690185576717,((GDEL00665_0101:0.00585276174164469330,GDEL00435_0101:0.00817160809794614286)99:0.00960891169177701017,(((GDEL00405_0101:0.00000164084796005259,GDEL00568_0101:0.00000164084796005259)67:0.00122081574598759709,(GDEL00670_0101:0.00591039466563073566,(JRAS06220_0101:0.00365624923653467540,(GDEL00503_0101:0.00425524630168751337,GDEL00541_0101:0.00000164084796005259)100:0.00486027748550172615)85:0.00244180289671435281)44:0.00000164084796005259)100:0.01052480713880164093,GDEL00343_0101:0.04560865150449042865)74:0.00203154008621737924)89:0.01276135116938335694)25:0.00328602494143459328,(((GDEL00505_0101:0.02399264867863652034,(GDEL00678_0101:0.01873641826516491207,USNM00132_2195:0.02402657631129108406)92:0.00894877015430097650)93:0.00834792002622989499,(JRAS07801_0101:0.01109310338293154063,(GDEL00445_0101:0.00116787998849472848,(GDEL00456_0101:0.00253476301324123210,GDEL00460_0101:0.00378128575542181376)94:0.00519469152027225364)100:0.00623682553780454882)98:0.01159568502114742203)31:0.00318221671693194727,((GDEL00455_0101:0.02688512791424177081,CHAL00042_0101:0.00739660824534693531)84:0.01321309728609812439,GDEL00276_0101:0.05663493987149396253)75:0.02138281526496841820)15:0.00000164084796005259)42:0.00590836909180480520)27:0.00269463043573679641)89:0.01724183699632909211)59:0.01246631010983136403)90:0.04531213801249491663)12:0.01250455805007400292)3:0.00946849939547107604,(GDEL00657_0101:0.14127676033559966040,(GDEL00469_0101:0.03403269404703191531,JRAS07624_0489:0.01625754665345321634)99:0.05114004098774824203)21:0.00573331996371328079)8:0.02015047878980793378)4:0.01507453251215972595)2:0.00480167284099895439)2:0.00830296824564670868,((GDEL00546_0101:0.02594078736859344383,((((GDEL00513_0101:0.05069142456606749725,(GDEL00549_0101:0.02137434578384836067,GDEL00468_0101:0.01665339845444491207)63:0.00295322518402671604)31:0.00091376983512795815,(GDEL00538_0101:0.02731643344404310197,CHAL00005_0101:0.03431773811745829350)87:0.00943656011446716153)56:0.00170566597783429496,((GDEL00674_0101:0.00630201621678737854,(GDEL00271_0101:0.00858975754400364243,(GDEL00539_0101:0.00906450262406551487,USNM00132_2189:0.00132314577734274678)89:0.00328082983066654409)53:0.00000164084796005259)70:0.02496169305465131827,(GDEL00251_0101:0.00852319080881055492,GDEL00544_0101:0.00574304450735287596)74:0.00625337085761053322)81:0.00859009225075633119)95:0.00948786480228773141,(GDEL00588_0101:0.01459632209563530188,(GDEL00602_0101:0.02794492941266265781,GDEL00542_0101:0.01697914016846584218)75:0.00738691035108440461)70:0.00534763319933883197)96:0.02335643689970508599)98:0.06537657039072806986,JRAS07552_0689:0.35073270171552978214)18:0.00686624819414641870)4:0.00508658638370129527)11:0.00514405251863179688)70:0.01277743362443074793)33:0.00463715625550511004)97:0.07863612418218561551)95:0.01903697282825658407,(GDEL00489_0101:0.02359533194677420828,(JRAS05401_0301:0.02939117454168913707,GDEL00437_0101:0.02429750225676885131)49:0.00403127675285969676)99:0.02392835126661618794)95:0.00793840807252280990,(USNM00132_2180:0.00000164084796005259,JRAS05708_0101:0.00226936345410933167)100:0.01404877544851917959,JRAS05401_0102:0.03861518410488687381);
TREE raxml_uce-809_BP100 = (((((((USNM00132_2192:0.05804860171292378079,GDEL00448_0101:0.04001069411895105676)97:0.04260723034650031743,(CHAL00001_0101:0.03855839530776470486,GDEL00570_0101:0.02974887204142540736)64:0.01886301226012023977)27:0.00723700917475402373,GDEL00523_0101:0.07037852259379184794)100:0.07992602876870950890,((((((USNM00132_2177:0.03980270032634760508,JRAS06424_0199:0.05489619937095912422)68:0.02518259173441812077,(BRAN00020_0101:0.01918630943233878838,CHAL00035_0101:0.05964374534886964646)50:0.00598814132862396462)43:0.01748442213042066679,GDEL00453_0101:0.03828126918021884650)100:0.10488226824162150130,(((((JRAS07624_0489:0.25764031068552856185,(GDEL00657_0101:0.00000113053706621307,ANIC00083_0199:0.10323426579514803636)100:0.17957053195985209215)83:0.06209939612452108210,((((((((GDEL00326_0101:0.02989360431214437355,GDEL00433_0101:0.02069612101547203473)95:0.02565836666549078937,(GDEL00266_0101:0.04719020978651912446,GDEL00498_0101:0.03503082694219336601)63:0.00864908182910626398)22:0.00624490810302569775,(GDEL00652_0101:0.03153866481815149198,(GDEL00446_0101:0.03908762116462061870,(GDEL00487_0101:0.20394138395913893880,(GDEL00144_0101:0.01167556444118554929,CHAL00010_0101:0.00303317265680349158)100:0.06495026882451826467)34:0.00875953612588204443)12:0.00524143722260085425)2:0.00000113053706621307)57:0.01587489875782730278,((GDEL00482_0101:0.01276092238034045624,GDEL00481_0101:0.03538358444344801013)100:0.10542416322310854682,(GDEL00519_0101:0.25123276835064795032,((GDEL00476_0101:0.04266582446550808150,((CHAL00030_0101:0.01448946418298734627,(GDEL00423_0101:0.01934644119988617253,GDEL00496_0101:0.00978952972364622101)96:0.08754713793250837317)92:0.07203308722156949451,GDEL00312_0101:0.03240919402934400867)50:0.00797198448584738109)31:0.00742612555317108316,CHAL00023_0101:0.04846020330152839284)64:0.02016768040995108729)16:0.00832829555590051777)7:0.00000113053706621307)37:0.02888643947775748275,(GDEL00653_0101:0.21574067188418069585,(ANIC00086_0101:0.06931879259319699560,((GDEL00642_0101:0.05426279781814508790,((USNM00132_2194:0.00607817141458452236,GDEL00268_0101:0.01582954252876759421)83:0.01915177923853302044,GDEL00638_0101:0.06893964698040785932)99:0.07463183977419345083)42:0.00599012597686220637,(GDEL00459_0101:0.08456989712865169151,((JRAS07795_0189:0.03302289589991812963,JRAS06480_1501:0.02094803811194113213)86:0.03472373070483320001,(JRAS07892_0101:0.15140778813206251519,JRAS06363_0101:0.02271078847511105031)61:0.02771272711925470977)34:0.00294385917049753369)54:0.01761337274637633094)99:0.06174323655487535395)64:0.02715946568613730391)36:0.01122075588618106148)28:0.00807876160620609775,((CHAL00021_0101:0.04433785580987679997,((ANIC00084_0101:0.06201091238903434083,(GDEL00190_0101:0.02988245574250858808,GDEL00535_0101:0.07532147859445570415)95:0.02985759894131361641)62:0.02703033570303045238,GDEL00484_0101:0.13110396604299509593)46:0.01562858600812726956)69:0.03291978277075406634,GDEL00307_0101:0.24802257437402294715)56:0.02285397757822223846)54:0.03425301369882675917,((GDEL00581_0101:0.00000113053706621307,GDEL00262_0101:0.00000113053706621307)100:0.10927301966368806185,(USNM00132_2193:0.13820429685078450266,GDEL00467_0101:0.12794666224965592360)93:0.05377027032331693768)83:0.02700574922813000003)38:0.02582097376364254210,((((((GDEL00424_0101:0.13105981378582279295,((GDEL00670_0101:0.00303936587527873624,(GDEL00568_0101:0.00545339090972001093,((GDEL00503_0101:0.00467297386593684607,GDEL00541_0101:0.00000113053706621307)99:0.00709599869409318056,JRAS06220_0101:0.00759405304941512902)91:0.00899923679412700100)46:0.00139577812745573225)97:0.01573075582693725383,(GDEL00665_0101:0.03281083320169131401,(GDEL00435_0101:0.14502690524049449694,GDEL00343_0101:0.03850016893879831814)20:0.00000113053706621307)73:0.01156471104762245294)98:0.07378751791506822644)35:0.01333813188648039737,((GDEL00473_0101:0.08202288499952023471,((GDEL00445_0101:0.04175815715940846967,JRAS07801_0101:0.04571261570085306813)99:0.16431751829664223430,(GDEL00678_0101:0.07568134103621879105,USNM00132_2195:0.01427453079268535020)57:0.00745077839487452969)28:0.02339218476940078950)19:0.01542757053056517495,GDEL00505_0101:0.13758843398415993020)35:0.01084937205370696198)85:0.07425872321245693963,(GDEL00457_0101:0.23400053206020138274,(GDEL00522_0101:0.02685072408843295483,GDEL00455_0101:0.09066057207612195079)85:0.09216481654515705502)41:0.01296313327609592732)27:0.01673931577263750720,CHAL00042_0101:0.15863515040650261190)53:0.01378986351875094787,ANIC00082_0199:0.20075115832394319071)84:0.04330770483291235262,(GDEL00447_0101:0.20173245697434291634,GDEL00567_0101:0.23839127635163609442)53:0.01732115805794976621)50:0.03219658284007525378)47:0.02962252483522946622)85:0.06975850795892957201,(JRAS07624_1401:0.22725959100909820521,GDEL01734_0101:0.24909212781580364338)45:0.02393050487090402079)29:0.03231733566373957284,(ANIC00013_0189:0.32093568896861807138,GDEL00677_0101:0.16250496049375104390)21:0.04422801015637892880)3:0.00366886461762474560,((JRAS07552_0689:0.21712271705161473312,(CHAL00086_0101:0.15805259655979811417,GDEL00333_0101:0.21536870885636666406)95:0.09942885095676283480)24:0.01767885638959685451,(GDEL01140_0101:0.05822229715573676995,USNM00133_9653:0.07531549918707136637)100:0.14997312965932338424)17:0.00874267395870966836)21:0.06799985310108734582)14:0.02493961613909235001,(CHAL00071_0101:0.15374724943214165829,(GDEL00463_0101:0.26394402122753840567,((GDEL00470_0101:0.02527435265205892068,((CHAL00073_0101:0.00000113053706621307,USNM00132_2191:0.08072410902207349803)95:0.02427754365927333596,GDEL00501_0101:0.02100120496621485019)75:0.01470122458148754273)88:0.02307432150955242983,(GDEL00628_0101:0.04654033503186424947,(GDEL00261_0101:0.03617797117402980073,(GDEL00550_0101:0.02356779006949799929,GDEL00633_0101:0.01869497503216267786)88:0.02228577316195524266)75:0.01465510297163648105)48:0.01439509615929853228)91:0.08570619980160151807)33:0.03439729598246714370)49:0.12100769348456376362)28:0.03487790991187503936,(((GDEL00534_0101:0.00000113053706621307,CHAL00049_0101:0.00546052027084772528)100:0.02107345150055892416,(GDEL00342_0101:0.04383515391509795744,(GDEL00427_0101:0.04486644220327404980,(GDEL00530_0101:0.01609490544620374025,USNM00132_2190:0.04886204452128403014)68:0.01427442102813053851)62:0.01689893635184709295)53:0.02282107493985601268)100:0.20589652405181468886,(GDEL00546_0101:0.06008373786251789556,(GDEL00583_0101:0.01993850621345013424,((((((GDEL00538_0101:0.03307063309366854026,CHAL00005_0101:0.01005081336211496520)95:0.02963625520658445464,GDEL00468_0101:0.05408619593904724632)55:0.00708823532837942524,(GDEL00513_0101:0.06769445600802496965,((GDEL00271_0101:0.01347762856669000413,((GDEL00544_0101:0.01976645303673378942,GDEL00251_0101:0.01211328917752797427)69:0.00628668025064048949,GDEL00674_0101:0.01950943354460722354)2:0.00000113053706621307)8:0.00000113053706621307,(USNM00132_2189:0.00771604950684511015,GDEL00539_0101:0.01784737606185123060)76:0.01642363661705966565)81:0.01934862859801780507)44:0.00301455206373430189)48:0.00707062426837104605,GDEL00601_0101:0.04789532004353844880)42:0.00783768719431811658,GDEL00542_0101:0.03188171811025833358)71:0.01420905434587000499,GDEL00588_0101:0.05161699630523976928)62:0.00790390974244974467)91:0.06818475951722485773)99:0.10098949385992045391)15:0.02727300793504427653)69:0.04068090854188720351)97:0.06995943664474903179,((JRAS03075_0101:0.00906330211153331608,GDEL00580_0101:0.00930220636978349412)62:0.00181085361978866339,(GDEL00236_0101:0.02084452329279661009,GDEL00671_0101:0.02668941459690277879)41:0.00000113053706621307)88:0.01542116658042988302)96:0.02365164250543665830,(GDEL00437_0101:0.02160128606442935154,JRAS05401_0301:0.05770870271947878966)57:0.01025766367855231002)84:0.01685788344428742341,(USNM00132_2180:0.00218627622770539666,JRAS05708_0101:0.00200486853789973076)100:0.02370502827898705173,JRAS05401_0102:0.02830266875460424672);
TREE raxml_uce-816_BP100 = ((GDEL00437_0101:0.01129347175255944816,GDEL00489_0101:0.04024285117164657505)27:0.00391769155291802652,(((GDEL00672_0101:0.04034827892044093312,(GDEL00580_0101:0.01895992381924505726,GDEL00236_0101:0.00458574720492063628)98:0.01014170551049374189)98:0.03070802743694174552,(((GDEL00570_0101:0.04526728642641911909,GDEL00523_0101:0.05473473343667629998)38:0.01181071483711418693,(CHAL00001_0101:0.06740708003107130641,(GDEL00448_0101:0.08878621927803985459,USNM00132_2192:0.08069359644580574586)31:0.01128975128302141077)10:0.00450443085316882316)78:0.04917320365874131710,((USNM00132_2177:0.01600284959239256163,((CHAL00035_0101:0.02565496829047196961,(GDEL00453_0101:0.02055870504414991293,JRAS06424_0199:0.04397536958252423744)42:0.00397614816024946440)30:0.00487768047708917168,BRAN00020_0101:0.02861962647900292284)41:0.00691750513315869762)76:0.05225653647993612483,((((((GDEL00549_0101:0.11355480366370362955,(GDEL00602_0101:0.05693316000300143592,(((GDEL00601_0101:0.05382796013475915631,((GDEL00546_0101:0.10734775251561200216,((GDEL00544_0101:0.02258428922572534511,(GDEL00251_0101:0.01158600406463732024,(GDEL00271_0101:0.00926479407269654824,((USNM00132_2189:0.00925019602575070585,GDEL00539_0101:0.00395038625396377206)49:0.00000113135252916062,GDEL00674_0101:0.01598144695315194264)71:0.00229234692547754249)84:0.00690417451892190882)64:0.01114357178408191887)79:0.00998296347299623167,(GDEL00538_0101:0.00579341875127631096,(GDEL00468_0101:0.00000113135252916062,CHAL00005_0101:0.00000113135252916062)69:0.04144723856158933489)68:0.01857233976436594228)58:0.02378027312491775083)28:0.00707881739195178640,GDEL00513_0101:0.10749299353527164147)13:0.00543559907345145775)11:0.00300456604538130393,(GDEL00588_0101:0.05682058217969517683,GDEL00583_0101:0.02702473959092423217)34:0.00743861146524107692)28:0.00365899147277913431,GDEL00542_0101:0.03113689771566540213)48:0.01964508844629713966)58:0.02988192397710219550)53:0.06176910159441065251,JRAS07896_0189:0.20161486643292880760)21:0.03908566343820823324,(GDEL01140_0101:0.03268980728252462997,USNM00133_9653:0.04407526884820130164)98:0.10736743205487055131)8:0.01966330035866857562,((JRAS07552_0689:0.20942531755407356453,(JRAS07624_1401:0.17160247270527129171,((GDEL00427_0101:0.00234272036502703330,(USNM00132_2190:0.03873451010025001640,GDEL00342_0101:0.00887013763273283851)73:0.01922754477412383367)85:0.01321795574685381489,(GDEL00534_0101:0.00091269525653006861,(GDEL00656_0101:0.30006594147609527701,CHAL00049_0101:0.00000113135252916062)50:0.00642187133930362426)57:0.01298891562853863105)62:0.03691971228438974129)75:0.08184100652889925165)27:0.01592639523915670083,GDEL01727_0101:0.10214214631608045658)6:0.00701944185116418727)9:0.03290979565791328498,((GDEL00677_0101:0.13889546558327009462,(((((GDEL00456_0101:0.02545385617524649480,GDEL00445_0101:0.00715603575707130478)98:0.08510059505901902688,((GDEL00455_0101:0.02171655263884618436,(GDEL00276_0101:0.15393670272349369021,(GDEL00522_0101:0.00000113135252916062,CHAL00042_0101:0.00000113135252916062)93:0.03293218109705341179)71:0.04379379558707736930)68:0.01329209828077947825,((((GDEL00457_0101:0.12764593271854213219,(GDEL00473_0101:0.04842917248424293691,GDEL00678_0101:0.03257587869825902260)59:0.00921464482203904200)27:0.01011938156028531488,ANIC00082_0199:0.07707627574636773116)9:0.00000113135252916062,(JRAS07801_0101:0.00686233513831254176,USNM00132_2195:0.02240322587025430842)49:0.01215436477259602445)24:0.01149351310718530438,(GDEL00505_0101:0.07115131912762875932,(GDEL00435_0101:0.03976475442918566555,(((GDEL00665_0101:0.03264048488245315655,GDEL00417_0101:0.00000113135252916062)75:0.04504121125712736567,GDEL00670_0101:0.00000113135252916062)76:0.05218969920630493753,(GDEL00568_0101:0.02448730844782810723,(GDEL00541_0101:0.00242024878920210022,(GDEL00503_0101:0.00730406181093028878,JRAS06220_0101:0.00245750447134564232)9:0.00000113135252916062)89:0.01180358162104795834)72:0.00575068105244577743)74:0.02561644216855129760)73:0.04646759346367390631)25:0.01533483944970568877)7:0.00543751657420059147)30:0.01316166323027160440)83:0.03521395818240798808,(ANIC00081_0199:0.03835103538438223297,GDEL00447_0101:0.02276705819491336991)100:0.12311738074251099562)47:0.06482281289685670744,(GDEL00653_0101:0.04356814591998432046,((GDEL00268_0101:0.05613228272670615915,(GDEL00642_0101:0.05706206798511023748,((((GDEL00326_0101:0.17304565010764255684,(JRAS07623_0101:0.20593995762189362675,GDEL00487_0101:0.00000113135252916062)40:0.09312777058819936282)69:0.16822527547826032768,(GDEL00482_0101:0.00733442822475158154,GDEL00481_0101:0.01803484649798142714)72:0.01482689769204527386)21:0.00486771036488827143,((GDEL00266_0101:0.00954207505013366514,GDEL00498_0101:0.02773995845117235501)77:0.01061228311271248705,((GDEL00476_0101:0.01613348111727006678,(CHAL00023_0101:0.00000113135252916062,GDEL00312_0101:0.00902810673811842331)81:0.00294848056912324101)84:0.00828513918887444079,(GDEL00423_0101:0.04005002114555777232,(CHAL00030_0101:0.01712916143024109661,GDEL00496_0101:0.01462392774572526810)51:0.00196821300101296913)90:0.01757452446292952566)66:0.01088745254525887683)35:0.00575924616789119919)32:0.01903326898491628991,((ANIC00086_0101:0.03039146131566785800,GDEL00307_0101:0.03006929886868143012)80:0.06880380053447615607,(GDEL00144_0101:0.00411395418727598938,CHAL00010_0101:0.00374375816024112443)97:0.04992766168439335267)20:0.01428078194337354702)37:0.00652021621158481186)4:0.00000113135252916062)18:0.01374325853825726987,((((GDEL00333_0101:0.24883617282166600737,(JRAS06480_1501:0.00351919424969663469,JRAS07795_0189:0.01979881270669648849)99:0.08761941105945103558)40:0.06431734436738799354,(((GDEL00459_0101:0.18701142631566497476,GDEL00436_0101:0.12407956200591443996)69:0.07094300265009866047,JRAS06363_0101:0.09362942250748619577)53:0.02629279670057150034,(GDEL00446_0101:0.29405927077357335575,GDEL00484_0101:0.02334100353157207361)30:0.01183885335480589808)23:0.01673828525543236828)14:0.01833017905448878354,((GDEL00535_0101:0.25375037093310620628,GDEL00567_0101:0.15782915453041171383)20:0.11924251240395980500,(GDEL00467_0101:0.05228128794064901275,GDEL00581_0101:0.02454254486962533996)85:0.04550252417016964479)3:0.00000113135252916062)5:0.02912499009193704469,GDEL00190_0101:0.09074111585055387452)0:0.00000113135252916062)2:0.01522699707474296608)7:0.05296034427766052599)15:0.03856335727602992064,(GDEL00657_0101:0.18590956318512960599,GDEL00469_0101:0.05451770017524279477)72:0.00174554430911613278)36:0.08091105679552357266)25:0.04177181879144292731,(USNM00132_2191:0.28173284934928094492,((((GDEL00633_0101:0.02030721230083983378,GDEL00550_0101:0.02346331236120516653)51:0.00870011740787649153,((CHAL00073_0101:0.03686862864447432164,(GDEL00501_0101:0.04245044978866231028,GDEL00470_0101:0.03177672223987641070)49:0.00896728711438209668)49:0.02779948383806662981,(GDEL00261_0101:0.12586392191493825377,GDEL00628_0101:0.05872245935653806759)19:0.00000113135252916062)17:0.00733029433999135907)46:0.03681494426439119866,GDEL00463_0101:0.13261712370348499590)32:0.01302565292767295276,CHAL00071_0101:0.06457906168963661875)85:0.07341618941664000697)15:0.04135733153308634308)4:0.01332402536776295526)5:0.01911548818061092544,(GDEL01734_0101:0.28466165229263273861,(ANIC00013_0189:0.03871178216496468788,JRAS08216_0189:0.04732506238490354761)100:0.24173701998277333236)12:0.04833145186428777079)32:0.02238053005085754305)53:0.03232257822249576945)94:0.05480529677477986167)44:0.00691279782685288221,(JRAS05401_0102:0.02833207279138113058,(USNM00132_2180:0.00197275456867354593,JRAS05708_0101:0.00941113284988499485)100:0.03861605559260698761)76:0.01266261512487474976)43:0.00796064285776903330,JRAS05401_0301:0.03177421886275605400);
TREE raxml_uce-820_BP100 = (USNM00132_2180:0.00000119765128076379,(JRAS05401_0102:0.04145848068486721050,((JRAS05401_0301:0.02158589707896177434,(GDEL00437_0101:0.02172708765199662939,GDEL00489_0101:0.02238349800890547525)75:0.00218303198006115874)100:0.01432634171469941188,((((GDEL00671_0101:0.02648724911416812378,GDEL00580_0101:0.02031718051018505111)65:0.00754610569142032898,GDEL00236_0101:0.01295578670125596341)54:0.00305938041135681536,(JRAS03075_0101:0.02958452600587508502,GDEL00672_0101:0.01124747006741992454)66:0.01212503775274690644)74:0.03457801714311248276,((((GDEL00677_0101:0.06122014583267600812,((CHAL00071_0101:0.05688058195745462203,(GDEL00261_0101:0.08221148136145796370,((GDEL00628_0101:0.15528470152123591275,GDEL00633_0101:0.00000119765128076379)43:0.00935212731354014178,GDEL00550_0101:0.01748197438159254311)44:0.02750336879965016232)44:0.01192253008239327512)29:0.00745656532405806864,((GDEL00501_0101:0.03621119625850374724,(GDEL00470_0101:0.01341326787132684356,CHAL00073_0101:0.01754764646210073969)83:0.00559611451004857208)79:0.01953457605532676888,GDEL00463_0101:0.07408792102897777954)55:0.01348950732951804954)99:0.18148564216617762979)47:0.02060548840117725281,((((GDEL00657_0101:0.20950161734004893455,((((GDEL00567_0101:0.05672608434646899539,((GDEL00505_0101:0.17605362667323376513,((((((JRAS06220_0101:0.00169981625561937055,(GDEL00541_0101:0.00342798839490029896,GDEL00503_0101:0.00171401867576923429)78:0.00171656692730494951)99:0.01220659244681309569,(GDEL00568_0101:0.01204706579551137122,GDEL00670_0101:0.01399896402408435520)52:0.00000119765128076379)80:0.01967130741605228536,GDEL00343_0101:0.01298408141534002774)37:0.00000119765128076379,GDEL00659_0101:0.13049084601513180615)55:0.00758302216822878163,(GDEL00665_0101:0.01363401588830176134,GDEL00435_0101:0.02743448859516542729)67:0.00558889730544080872)67:0.02697230408904810126,((USNM00132_2195:0.03107042137891109085,(GDEL00678_0101:0.06148587468222816571,GDEL00473_0101:0.03580841340167525283)75:0.01762238548890352613)34:0.01607749019747690966,((GDEL00522_0101:0.08692973519980440322,(GDEL00276_0101:0.01591384144343098439,(CHAL00042_0101:0.01583667737409022447,GDEL00455_0101:0.02448071698305369706)98:0.05147772940657163038)48:0.01664350662611182446)82:0.02168604857718443857,(GDEL00445_0101:0.00629915475016032834,(GDEL00460_0101:0.00855792171977990367,GDEL00456_0101:0.00431340091427621919)66:0.00274354695099713903)92:0.04709517055847497330)36:0.01164878605345704560)27:0.01365111150918889640)3:0.00266603665350521706)58:0.01362121472075004253,GDEL00424_0101:0.03491277708781568428)86:0.07351515785736967290)78:0.03974408642759254956,(GDEL00447_0101:0.15380394970349339778,ANIC00081_0199:0.17692610369316683072)68:0.04278294951566448401)100:0.08606680784602425971,((GDEL00262_0101:0.11434563493944510659,(GDEL00467_0101:0.17674254382018445009,USNM00132_2193:0.19247299665155467863)79:0.03771154009737888446)95:0.10561309641330977882,((((JRAS07795_0189:0.00649639670395045152,JRAS06480_1501:0.00447442041335924679)97:0.01950967576027377859,((GDEL00459_0101:0.01013563011000519730,GDEL00436_0101:0.01474756612067388423)94:0.03175270507845497081,(JRAS06363_0101:0.03183605916919628187,GDEL00637_0101:0.04151784428185401055)99:0.03632229375547068456)60:0.00963203761039331356)78:0.03721103806849169332,((GDEL00642_0101:0.13811281400106320549,JRAS07892_0101:0.06049145697187725129)42:0.02904610426697722819,(GDEL00268_0101:0.06889949721146969297,USNM00132_2194:0.03623263851699765753)82:0.06238444455712456593)23:0.02533062295295283178)44:0.00556263660334238227,(((((CHAL00039_0101:0.06561084826727503483,((CHAL00023_0101:0.01429461738873027965,GDEL00312_0101:0.02424619382866593717)81:0.01194214139859243150,(GDEL00476_0101:0.01729683602907330225,(GDEL00423_0101:0.01328832317713885339,GDEL00496_0101:0.00783795309051581006)99:0.03654035348285469831)57:0.00375805959982837600)59:0.00727658028741117336)6:0.00688959320396512111,(GDEL00652_0101:0.01927801729476320489,(GDEL00487_0101:0.04826193325465711476,(GDEL00446_0101:0.13158127412539652457,(GDEL00433_0101:0.05959200070591314652,((GDEL00305_0101:0.29533320611011182333,GDEL00266_0101:0.00541546895032282705)18:0.00000119765128076379,GDEL00498_0101:0.01166497540035710094)25:0.00891785800036750363)5:0.00306035103003330245)8:0.00356726354632955298)5:0.00661289916606481662)11:0.00000119765128076379)13:0.00608470027712511644,(CHAL00010_0101:0.00000119765128076379,GDEL00144_0101:0.00000119765128076379)100:0.04616884042265630844)40:0.00913627072693042226,(GDEL00482_0101:0.04512427319004994053,GDEL00481_0101:0.02631020336071579480)97:0.14151896784634679372)100:0.06715778491464452493,((GDEL00653_0101:0.09824809337606164872,(GDEL00307_0101:0.02018655580004383512,ANIC00086_0101:0.04237643283033611791)91:0.01318719311574772894)97:0.04847003797815890858,(ANIC00084_0101:0.03839998197341979586,((GDEL00535_0101:0.10146281018726047152,GDEL00190_0101:0.05713207765376607239)91:0.03570530805591273088,(CHAL00021_0101:0.10648797822846825523,GDEL00484_0101:0.04591492639206531945)65:0.02727403047296339186)79:0.05233848747274860019)97:0.02909373509164213736)20:0.00000119765128076379)44:0.00795013333336006163)61:0.03487839852997829532)81:0.02023307611917646298)77:0.03594266608516410999,(GDEL00469_0101:0.20671920373790278469,JRAS07624_0489:0.10567149566849916298)92:0.07087123219529585516)28:0.00727664929946143964)66:0.02895368915656658035,(GDEL00333_0101:0.17276239393098172248,CHAL00086_0101:0.32854919806901733415)99:0.14464234347688736948)66:0.03024776518177765480,GDEL00658_0101:0.25820298140217179395)32:0.02284036192481312885,((((GDEL01140_0101:0.05789543710778036895,(USNM00133_9653:0.02205311329997209496,GDEL00326_0101:0.06452769837316245372)77:0.03298270057965563273)100:0.27562690538991768685,GDEL01734_0101:0.16655656466160653761)32:0.02557179228672778332,(GDEL01727_0101:0.16694852492386927367,((JRAS07896_0189:0.24075424803513895133,JRAS07624_1401:0.20237804590914124092)95:0.12269211354087382337,JRAS07552_0689:0.20923066008289945006)27:0.02139314091934673909)55:0.02662875880388147071)43:0.02630702145438270148,((GDEL00342_0101:0.00469127151213022918,GDEL00427_0101:0.02843083191683700231)71:0.00754177724557731494,((GDEL00534_0101:0.07860432484197517333,CHAL00049_0101:0.00000119765128076379)99:0.03336591759349085556,GDEL00530_0101:0.06196248172812746091)68:0.00442919911361154290)100:0.22188454759955464346)39:0.01525195760288899048)24:0.01344725892567531604)27:0.02295933127337708435,(GDEL00546_0101:0.04586611830662015027,((GDEL00583_0101:0.02296765662464974461,(GDEL00602_0101:0.07776574011636769312,GDEL00542_0101:0.03870397833409397470)63:0.00802331964367378886)78:0.01605460504491437040,(((GDEL00549_0101:0.04727309247047809665,GDEL00513_0101:0.04798328540893199295)98:0.02366417281989425039,((GDEL00538_0101:0.02958871718844876750,CHAL00005_0101:0.03289829892575443088)98:0.02954146311052325419,((GDEL00674_0101:0.02331361500736548603,(USNM00132_2189:0.01353593449921115105,(GDEL00544_0101:0.01425857534447309838,GDEL00271_0101:0.01070486081958815609)67:0.00278869791844519764)27:0.00000119765128076379)49:0.00246343020777915192,GDEL00539_0101:0.05037933367305972437)92:0.02933045927088002991)84:0.00823978035904159196)94:0.03343681372704040283,GDEL00588_0101:0.11559422153411248735)52:0.00245439018512780315)69:0.02386121794340008775)100:0.19147983264323231722)36:0.01830145492924501599,((GDEL00448_0101:0.06381277444298943946,(GDEL00523_0101:0.02277827354258992604,(CHAL00001_0101:0.02357139196949905452,GDEL00570_0101:0.01480156313594290125)96:0.00890032054697616204)82:0.00364377681140353555)100:0.10549553626209770552,(ANIC00013_0189:0.58779150565209647983,(USNM00132_2177:0.02037160824709552398,(JRAS06424_0199:0.02401384179933230278,(GDEL00453_0101:0.02558133411750834404,(BRAN00020_0101:0.16079491154495495486,CHAL00035_0101:0.03255465234743078196)67:0.00536901125940246731)49:0.01314112322484934682)64:0.01788798213892320993)94:0.08261462451406463570)27:0.04103911012946686448)11:0.00684818765647578469)50:0.02129085937023889735)92:0.02722621799158627884)72:0.00696692828304750888)96:0.01980112398134960608,JRAS05708_0101:0.00556307326483163923);
TREE raxml_uce-823_BP100 = (USNM00132_2180:0.00000115222327312065,((((GDEL00236_0101:0.02906587323214162438,GDEL00580_0101:0.00957979121433615195)68:0.01125715486291325486,((GDEL00671_0101:0.06657942198250471622,GDEL00672_0101:0.23262829644377078231)93:0.21252206138081958242,JRAS03075_0101:0.04327559898255819298)34:0.02655824694294787666)49:0.03401693481847902628,(((((((GDEL00427_0101:0.03088317218452268573,USNM00132_2190:0.01899662116410174434)74:0.03435584227622296566,(GDEL00342_0101:0.03696402591093372186,((GDEL00534_0101:0.00218812882117968947,CHAL00049_0101:0.00000115222327312065)100:0.06517578414925778718,GDEL00530_0101:0.12843292312235649044)58:0.02289630716024576920)35:0.00567050837871568760)100:0.12805266507739732074,((((GDEL00583_0101:0.06221376140385979914,(GDEL00602_0101:0.03072490001017936373,GDEL00588_0101:0.06564399367076642622)33:0.00456422464254245108)32:0.02039795001567734981,((((GDEL00251_0101:0.01810282731973711715,GDEL00674_0101:0.12512749588000146583)43:0.00586450881375150460,(GDEL00271_0101:0.00529420718386404508,(GDEL00539_0101:0.01544437154288316044,USNM00132_2189:0.01995045628003359883)63:0.00402049489648406699)74:0.00861879721910316018)56:0.00780024499349010227,GDEL00544_0101:0.08893609824428523603)97:0.05841692767540948572,((GDEL00513_0101:0.07735938569406683452,GDEL00549_0101:0.08508521377942705743)26:0.01711606165805603860,(CHAL00005_0101:0.02592956786252199886,GDEL00538_0101:0.02245637981062456254)95:0.03607520174100866533)21:0.01188073042437326476)9:0.00954618843724680879)63:0.04118684668412857935,GDEL00468_0101:0.05196300946719482200)85:0.06221003166004084733,GDEL00546_0101:0.15340435748240330294)76:0.05131792545141448253)21:0.04032394775039667423,((((((((((((JRAS07801_0101:0.03886355575245439842,GDEL00460_0101:0.00000115222327312065)53:0.00892084222148145124,(GDEL00456_0101:0.00000115222327312065,GDEL00445_0101:0.01261459030187005691)41:0.00000115222327312065)76:0.06596274161729138996,(GDEL00505_0101:0.13892304039958849882,GDEL00667_0101:0.04776056787590345076)50:0.01758664355431463489)42:0.03820524652025019535,(USNM00132_2195:0.08405580078397593968,(((GDEL00522_0101:0.06336730475114188410,GDEL00455_0101:0.05910976413488408521)48:0.02801717570084782602,GDEL00276_0101:0.07461875929607156288)10:0.01642716664545784688,(((GDEL00424_0101:0.12077990895252770087,(GDEL00457_0101:0.10482680852160623786,(((GDEL00343_0101:0.01558173463446855568,GDEL00665_0101:0.04412720313493905672)57:0.00855082674659941866,((GDEL00503_0101:0.00514205046773239492,(JRAS06220_0101:0.00000115222327312065,GDEL00541_0101:0.00000115222327312065)93:0.00000115222327312065)100:0.00843111651505679821,(GDEL00417_0101:0.00336489316658677203,(GDEL00405_0101:0.00000115222327312065,GDEL00568_0101:0.00000115222327312065)100:0.00651502874853949164)31:0.00000115222327312065)100:0.02505256033503032442)44:0.00763542611717527887,GDEL00435_0101:0.06858614468562326816)54:0.00786585553571294942)77:0.01757840350552397277)38:0.01236411143710935447,(GDEL00678_0101:0.03461835740420662888,GDEL00473_0101:0.02749808883689159808)94:0.03972592049871343650)15:0.00252081983267861019,ANIC00082_0199:0.14842767984166369000)10:0.00516472339404620406)19:0.00635296693516475535)5:0.00000115222327312065)96:0.09999232340993204071,GDEL00567_0101:0.24333379161476831332)74:0.01803384162199719518,(GDEL00447_0101:0.10333089260828395850,ANIC00081_0199:0.06724764291974488772)100:0.14134448736002122593)96:0.07891692062089152027,((GDEL00657_0101:0.20941190133393827733,(GDEL00581_0101:0.00000115222327312065,GDEL00262_0101:0.00000115222327312065)100:0.18879219288907278518)35:0.03412474178375424216,(((JRAS06363_0101:0.09892457010974352316,((GDEL00391_0101:0.02323221527687655691,(JRAS06480_1501:0.05953399783531377470,JRAS07795_0189:0.01075275876126940283)46:0.01360031803473466666)46:0.01748668352313008031,GDEL00459_0101:0.08508462849743886336)25:0.01010489773285956107)36:0.02739639901608776837,((GDEL00268_0101:0.01027279333244139788,USNM00132_2194:0.02753039769717546825)100:0.17243077929661074221,GDEL00642_0101:0.03632774990705679025)15:0.00473744839379039787)58:0.07085268733715720246,((JRAS07892_0101:0.33264259284717384579,(ANIC00086_0101:0.05868257861146414234,GDEL00307_0101:0.06453131898720117221)94:0.07070542442425582774)35:0.05047234271847939047,(((GDEL00484_0101:0.08177303305955817281,(CHAL00050_0101:0.03352229531739833734,CHAL00021_0101:0.01367542013846289976)84:0.04940329024954335374)45:0.01109776448380876863,(ANIC00084_0101:0.12573263366895728876,GDEL00190_0101:0.09266081543994199310)97:0.11466265015619037104)48:0.06588148777256214172,(GDEL00653_0101:0.14916578302503760711,((((GDEL00482_0101:0.06940602569863031646,GDEL00481_0101:0.04523181815328810446)94:0.10800947569004576421,(CHAL00030_0101:0.14797101235493487215,(GDEL00496_0101:0.00835160814511266836,GDEL00423_0101:0.02276676776580801795)96:0.09357148889141239656)46:0.01926833255187435437)11:0.01861545323397142959,((CHAL00039_0101:0.15138300867597517807,((GDEL00652_0101:0.11721431698466351634,GDEL00487_0101:0.14013405645703871927)34:0.01140412035093404421,CHAL00010_0101:0.19509099517602523921)14:0.00523293849366630523)38:0.02278895672402845435,(((GDEL00326_0101:0.04351155532299144646,GDEL00433_0101:0.04350936102736607802)28:0.00199266922696677553,(GDEL00305_0101:0.10292326876773207067,(GDEL00266_0101:0.03268565599353243784,GDEL00498_0101:0.06018760782250547059)94:0.03158759374206258908)46:0.02516611027447043444)24:0.00927601088619782292,((GDEL00476_0101:0.10032937092358328035,GDEL00312_0101:0.07600549875928408472)51:0.03908733459924489118,GDEL00446_0101:0.06525510222431203655)14:0.00974183902253785393)25:0.01863465192973276854)17:0.02537081770632037755)42:0.03753323559792957204,GDEL00519_0101:0.10969069000806920544)73:0.02743039804277443497)40:0.00848879281979764144)6:0.00521834144757887548)12:0.00672669233831391621)33:0.04613375634964207717)31:0.02683918587858064378)35:0.01690631522736322362,GDEL00535_0101:0.24879524071036177024)66:0.06033249606052818598,(GDEL00469_0101:0.34293241200037155592,(JRAS07624_0489:0.16213453346850253967,USNM00132_2202:0.16378086469982047757)83:0.03384498480746290366)85:0.05839046735206446237)38:0.01618156342294089708,((GDEL01140_0101:0.13364553173596721569,USNM00133_9653:0.17074257050918131839)99:0.12679017159618394261,GDEL00658_0101:0.36239212743835591546)29:0.02351290607393943105)19:0.02171546129291684196,(CHAL00086_0101:0.06803158575496738580,GDEL00333_0101:0.10332476690722382229)100:0.19250903650127526578)17:0.00853548956997072367,JRAS07552_0689:0.22617046728790748955)17:0.02111654739592456684)11:0.04743969414444328125,((CHAL00001_0101:0.13166361371451279494,(GDEL00448_0101:0.16970747693798968192,(GDEL00523_0101:0.02256049189689721124,GDEL00570_0101:0.03642202794024405887)91:0.08675892595672690666)54:0.02888356006431382419)56:0.08023215119163498721,((GDEL00628_0101:0.03660389183760919679,(((GDEL00261_0101:0.03749772398993789224,(GDEL00550_0101:0.03429578235372815476,GDEL00633_0101:0.01674595418670602950)79:0.02327830359790885803)81:0.02066735918071147676,(GDEL00463_0101:0.02195257059543966049,CHAL00071_0101:0.03774455777720667204)91:0.01649780721194953753)30:0.00658769461859240284,(GDEL00470_0101:0.02083520051320613894,(GDEL00501_0101:0.03655219812665898987,USNM00132_2191:0.02406706158375061105)45:0.00622981530364699783)43:0.00902333823732534915)55:0.01919682936316556218)99:0.22911721471741999800,((CHAL00035_0101:0.01926770947359308581,(JRAS06424_0199:0.03072501722061331611,USNM00132_2177:0.04662922327046152560)33:0.01089847022842671542)35:0.01180852612239739925,BRAN00020_0101:0.06484855878093249981)91:0.08203632719196696232)4:0.00000115222327312065)19:0.01836320685804602310)7:0.00823977217157714943,GDEL01734_0101:0.23740997656779624925)6:0.01271640487801046528,((GDEL01727_0101:0.23209066641259309960,(ANIC00013_0189:0.09591799476180526418,JRAS08216_0189:0.06095823830131637255)100:0.13514102791762935829)75:0.08668450271823406605,JRAS07624_1401:0.32881956033205433920)23:0.03022639961190925345)45:0.03411395852834441661)81:0.02951045695960686013,(JRAS05401_0102:0.06504358330714864189,(JRAS05401_0301:0.05862823297018542046,(GDEL00437_0101:0.03619520107928689973,GDEL00489_0101:0.03546727373469425737)85:0.01953985827919690194)80:0.02339216839420011143)22:0.01257927634542490951)100:0.05789101927812925763,JRAS05708_0101:0.00432492693383326656);
TREE raxml_uce-836_BP100 = (USNM00132_2180:0.00000143143533684874,(((((GDEL00236_0101:0.01987179842554393644,GDEL00580_0101:0.00986966090231354738)65:0.00501824232452056148,JRAS03075_0101:0.02296549913889915293)80:0.02092824370191538261,(((USNM00132_2177:0.02038195797449033828,(CHAL00035_0101:0.01104107641243931917,(BRAN00020_0101:0.02492988016090172398,GDEL00453_0101:0.02170303050075062662)40:0.00241949189052215619)88:0.01430242472252231389)95:0.11858700582748021857,((ANIC00013_0189:0.23318853896957683625,(GDEL01140_0101:0.03657169654490288746,USNM00133_9653:0.05580820112708739095)100:0.22681225570148555448)24:0.09166930549347548918,((((JRAS07624_1401:0.22192373215767025041,JRAS07896_0189:0.32035065002121543287)96:0.17200118366622901833,((GDEL00546_0101:0.10016652444150417334,(((GDEL00583_0101:0.03854289488142598891,((GDEL00588_0101:0.12955335168152554148,GDEL00542_0101:0.05422734730073096310)55:0.01536771107090644656,GDEL00602_0101:0.03511956905137179202)20:0.00725096162323585550)21:0.01392520378612270224,(((GDEL00271_0101:0.00431073357505099789,GDEL00539_0101:0.00439601298378491587)99:0.01755870460105791314,(GDEL00251_0101:0.02462295352853730371,GDEL00544_0101:0.00437930555034995398)40:0.00000143143533684874)26:0.00000143143533684874,(CHAL00005_0101:0.01747121279048071546,(GDEL00513_0101:0.06967655855283125255,(GDEL00549_0101:0.03677638893297563438,GDEL00468_0101:0.01501435845293822534)38:0.00840570283826110216)25:0.00616973719655922615)12:0.00392135672028354892)17:0.00789846950220872944)3:0.00484100347292321358,GDEL00601_0101:0.05991857687869574234)40:0.04187516938043776143)98:0.13534942404833322227,(GDEL00658_0101:0.26790290398422833551,GDEL01734_0101:0.45778173069014399532)41:0.00000143143533684874)38:0.02411783340112070087)13:0.03425981792306762030,((GDEL00333_0101:0.03466945916014070594,CHAL00086_0101:0.07592615439716242365)100:0.22630956796688223021,(((GDEL00657_0101:0.24656326995262717316,((((GDEL00481_0101:0.01307315094486814766,GDEL00482_0101:0.02515060015859209297)100:0.04904325077828486368,((GDEL00476_0101:0.12201341706637108819,((GDEL00312_0101:0.04985896540271831517,GDEL00496_0101:0.00968302221678698713)55:0.01219473963296506709,(CHAL00023_0101:0.05388610147304767617,CHAL00030_0101:0.10484761409675626143)46:0.01022493556291234097)54:0.01038005010200350464)55:0.02019762752180096280,((CHAL00039_0101:0.04445681406928821133,GDEL00519_0101:0.04304972446900647703)51:0.00932636399712749586,((GDEL00652_0101:0.04461937159864751840,(GDEL00498_0101:0.07777785549699958723,GDEL00266_0101:0.08172527551649294564)85:0.01809277080606012597)50:0.02467081371094773101,((GDEL00487_0101:0.09280384618900160143,(GDEL00446_0101:0.11479941020231979043,(GDEL00326_0101:0.03399624216834538915,GDEL00433_0101:0.03612444157268864670)34:0.01020841760433765545)11:0.00000143143533684874)24:0.00408964761390101517,CHAL00010_0101:0.03993243928982580931)23:0.00623196020578115940)48:0.01459381956118984032)33:0.01014047832276074312)28:0.00435007059659878875)99:0.04363540751452570782,((GDEL00467_0101:0.08672321455710987892,(GDEL00262_0101:0.00000143143533684874,GDEL00581_0101:0.00000143143533684874)100:0.06953620267256870047)97:0.09950539929490805069,(((GDEL00268_0101:0.07740966791720246820,((GDEL00459_0101:0.03155081568084507071,(GDEL00391_0101:0.00653770903525065054,(JRAS07795_0189:0.01192010468107815822,JRAS06480_1501:0.00709117331041208415)84:0.00329840927450331632)71:0.01840568490267042306)25:0.00338123555567875931,JRAS06363_0101:0.04209596740829513184)34:0.01305185870941000074)41:0.02279001175844542343,((GDEL00484_0101:0.06274502164590395337,(ANIC00084_0101:0.04162515531628198373,(GDEL00535_0101:0.02905993161591137811,GDEL00190_0101:0.04699461881094866428)93:0.02866610144784258879)74:0.01795303115472908495)68:0.02949976738794077985,((USNM00132_2193:0.14581939515340389124,GDEL00653_0101:0.03066175049879848666)36:0.02406695111048674784,ANIC00086_0101:0.06440424346288339819)50:0.08844918400266102432)16:0.00375260222319431444)6:0.00730930345403105197,GDEL00642_0101:0.04335748173644068254)28:0.01439477898932341182)37:0.00427549853870440918)80:0.04253126171923320153,(((((GDEL00667_0101:0.01931542871188738145,((((GDEL00473_0101:0.03256675105735203773,(GDEL00522_0101:0.07787417760259165989,(GDEL00455_0101:0.00000143143533684874,CHAL00042_0101:0.01993839889301080026)94:0.04697512859294865339)74:0.04430948624391616020)25:0.00981016807974855604,GDEL00678_0101:0.03194660515606113221)13:0.01793831486118361088,GDEL00505_0101:0.05195484510772140768)12:0.00000143143533684874,((((GDEL00541_0101:0.00259041211037721068,GDEL00503_0101:0.00341799434018057917)88:0.00313910598111849255,JRAS06220_0101:0.00569972194434816178)91:0.01343961303774194108,((GDEL00670_0101:0.01380046723418999755,GDEL00417_0101:0.00000143143533684874)99:0.01729949926324987272,(GDEL00405_0101:0.00000143143533684874,GDEL00568_0101:0.00000143143533684874)90:0.01915668453472077828)33:0.00162003933879698611)90:0.02623186962492185526,((GDEL00665_0101:0.03109272671937836005,GDEL00435_0101:0.04146721304654819862)46:0.01597080707526515181,GDEL00343_0101:0.02286022465307250770)21:0.00484567360220152041)26:0.00970272578883426412)7:0.01648066488199269666)4:0.00358182604182854863,USNM00132_2195:0.08196849789986550283)14:0.00757736328052208662,(GDEL00424_0101:0.09032616367533084778,ANIC00082_0199:0.02083549417029847278)55:0.00611124896061718530)55:0.01909873844983570046,(GDEL00445_0101:0.00000143143533684874,(GDEL00456_0101:0.01734429892512330193,JRAS07801_0101:0.04293930453124007729)62:0.00629251503724322005)92:0.04393618800345581998)100:0.07470666515346535697,(GDEL00567_0101:0.17540139784660815914,(ANIC00081_0199:0.13014300827318042719,GDEL00447_0101:0.03429924425021228795)100:0.14496914133296007199)82:0.01916209816498428212)91:0.05595787834949082773)86:0.08952763707019430195)18:0.02884376741550501166,((JRAS07624_0489:0.06562461946412814773,(USNM00132_2202:0.08134945911100970040,GDEL00469_0101:0.05469936476448980511)70:0.03378777841549815419)100:0.16526499731127200499,GDEL00677_0101:0.26626878091108557856)14:0.01376317126736372777)39:0.03286093956718261211,GDEL01727_0101:0.50772998471626651362)22:0.02634053908582845854)8:0.01517502556904303142)9:0.03516641356686084352,(CHAL00071_0101:0.01577345946858902531,(GDEL00463_0101:0.05758720787366274074,(GDEL00633_0101:0.06700641988581347575,(CHAL00073_0101:0.01084649130480601353,(GDEL00501_0101:0.00915835841171143590,GDEL00470_0101:0.01494564277382696635)74:0.01600926509432686051)79:0.04239975384007037967)61:0.01517045690817878621)27:0.00888205641401157084)100:0.20649407209724640611)12:0.03253234670713057303)14:0.02060479237923393617)17:0.03317765003891393061,(GDEL00448_0101:0.04273302199620310909,(GDEL00523_0101:0.01403397016918796897,(CHAL00001_0101:0.02488530427040801934,GDEL00570_0101:0.02107616140963826379)70:0.01807814514347760859)33:0.00423147117695279497)88:0.14194006918129628558)35:0.03277898323009486442)47:0.02563961874383477793,(GDEL00489_0101:0.04386355043213268495,(JRAS05401_0301:0.03601658167131624455,GDEL00437_0101:0.03149871809216136381)74:0.00695054572506692211)77:0.02828326658132282109)94:0.02422226242436936738,JRAS05401_0102:0.06087847458181231547)100:0.03550090232604052876,JRAS05708_0101:0.00534577260667804584);
TREE raxml_uce-840_BP100 = ((JRAS07801_0101:0.00000121912223437011,((GDEL00522_0101:0.02913305238875635653,(CHAL00042_0101:0.01974618328014946661,GDEL00455_0101:0.00116999995991724456)94:0.06326192404388020218)37:0.01886288697825145091,(((ANIC00082_0199:0.03956789980487569747,(GDEL00567_0101:0.11917652999152329729,GDEL00457_0101:0.05099702063979091871)15:0.00805460867727892348)13:0.01430147673346635930,GDEL00276_0101:0.01385418113033754124)15:0.01048741648445864275,((GDEL00665_0101:0.02527709565244969439,(((GDEL00568_0101:0.00506496821122673965,((GDEL00670_0101:0.00886280657601197855,(JRAS06220_0101:0.02025882713751973874,(GDEL00541_0101:0.00757901189074175127,GDEL00503_0101:0.00472417866036475582)87:0.00068031101309673264)88:0.01307314962318646516)87:0.00609912362325150479,GDEL00417_0101:0.00284028581401139964)31:0.00000121912223437011)77:0.02605005520761411592,GDEL00343_0101:0.05246620494189497413)52:0.00534671109903141033,GDEL00435_0101:0.08934033378684706761)41:0.00368461766728789709)79:0.02669587267526764285,(GDEL00473_0101:0.04067400083755161322,(GDEL00678_0101:0.04019070661942398398,((GDEL00447_0101:0.10512223235258442988,ANIC00081_0199:0.03608602936885781098)96:0.07831695156040996419,((((((JRAS07624_1401:0.18797738690183071752,(((GDEL00236_0101:0.03966916771957700039,GDEL00580_0101:0.01611058780939525481)98:0.07157433778839507321,((JRAS05401_0102:0.04651798093806860934,JRAS05708_0101:0.05338054585859543927)95:0.03967740265089981372,((GDEL00437_0101:0.02663390162255780194,JRAS05401_0301:0.02060983793986973997)69:0.00878112546045632311,GDEL00489_0101:0.04841538884293952044)68:0.02674473516660125921)68:0.02825368419482651716)73:0.06113646186224657580,((CHAL00049_0101:0.05061566571774483297,((GDEL00342_0101:0.01730349436833564930,GDEL00427_0101:0.02187508345516859382)33:0.00666165358922065232,GDEL00530_0101:0.00737032580678046844)71:0.02556376813960030761)100:0.16443353809639227325,(GDEL00539_0101:0.00605951345972836029,((GDEL00674_0101:0.03100030052915389231,GDEL00271_0101:0.00000121912223437011)48:0.00430319607675835880,(GDEL00251_0101:0.00428159459817660688,(((GDEL00513_0101:0.05534739930699593413,(CHAL00005_0101:0.03081654254464383236,(GDEL00468_0101:0.02902120948633157144,(GDEL00583_0101:0.02946507076050724344,(GDEL00542_0101:0.02628779567081762636,((GDEL00602_0101:0.01193602038278012735,GDEL00588_0101:0.03736360675809627385)56:0.00709973988315766233,GDEL00546_0101:0.06189166964698211704)43:0.00673033689303432180)48:0.00344742198363508787)71:0.01106983886758078177)37:0.00000121912223437011)55:0.00967257210755073475)11:0.00000121912223437011,GDEL00549_0101:0.04906756237855049857)39:0.01891925086163044958,GDEL00544_0101:0.01599335512423749606)22:0.00000121912223437011)34:0.00430326689768658222)63:0.01181422782528913744)100:0.09184811921711920346)37:0.04194567701700709084)10:0.01592589654438172908)7:0.00874914062519088938,((GDEL01140_0101:0.14397076287932328298,(JRAS07552_0689:0.28883537053798902239,JRAS07896_0189:0.12754476375772233476)24:0.05195090445201627077)8:0.02305727152821165915,GDEL01734_0101:0.21049945873804803975)4:0.02058226922175694640)12:0.00966063277163420331,((GDEL00453_0101:0.11331984825528189365,(BRAN00020_0101:0.06171533690155953100,(JRAS06424_0199:0.05775376237245305466,CHAL00035_0101:0.09306747902915717130)86:0.02899675912883440537)80:0.05795049844216483559)71:0.04611176604136748430,((CHAL00001_0101:0.11531349234402114845,GDEL00570_0101:0.12320881393461392828)84:0.02515666119678184112,GDEL00448_0101:0.13933110956006886094)80:0.04574565747341275551)9:0.01425142168860493719)8:0.01384478199962210429,((GDEL00658_0101:0.39697230466839544816,GDEL00677_0101:0.15631585190241442662)8:0.01138512606602825467,(GDEL00463_0101:0.01549837978220876267,(CHAL00071_0101:0.03773259364144185973,((GDEL00470_0101:0.01942823138992992235,CHAL00073_0101:0.02143530595914826253)84:0.02296947663163520503,(GDEL00633_0101:0.01993872947327113287,GDEL00261_0101:0.04857649184330625758)65:0.02327839216482768814)46:0.01266298292010502140)71:0.01922946663795337477)100:0.18043970542369056065)1:0.01884398956253727567)49:0.01772477881428707533,(GDEL00333_0101:0.08688300035381589514,CHAL00086_0101:0.07304520359724947509)99:0.10722684257173026312)67:0.01626210561573513888,((GDEL00469_0101:0.06390628987293218988,JRAS07624_0489:0.04516055995672250273)99:0.10246286600753218288,((((((((GDEL00144_0101:0.00152226248815568897,CHAL00010_0101:0.00359892846541691805)100:0.05372149733527282339,(GDEL00519_0101:0.01696059185239110270,GDEL00446_0101:0.08311206447158840660)8:0.01051017350770965322)11:0.00911231611951659852,(GDEL00487_0101:0.02163572907560809208,((GDEL00433_0101:0.02525643756455091954,GDEL00326_0101:0.04763560705735592898)81:0.01534040171721403299,GDEL00637_0101:0.15145528762836107939)34:0.01652617824620219653)7:0.01034594940496506160)0:0.00000121912223437011,((GDEL00652_0101:0.04189642310289297400,((GDEL00496_0101:0.01527387235402584593,GDEL00423_0101:0.02223532388742622060)99:0.03787224341056499854,((CHAL00023_0101:0.00985218086255117143,GDEL00312_0101:0.03149741180929413464)43:0.01449331755236416518,GDEL00476_0101:0.02888255781211359827)11:0.00313788774781810411)18:0.00867573747806982265)5:0.00375376022076651756,(((GDEL00482_0101:0.05150516947758745218,GDEL00481_0101:0.02906009418924633200)88:0.04324863798995876030,GDEL00266_0101:0.01031913001070097931)21:0.00853136944453859909,GDEL00498_0101:0.01848970423787118372)13:0.00551932203901615934)1:0.00096074151700865831)18:0.00482638469707607435,GDEL00305_0101:0.05938035352465158290)48:0.01262219238225629515,(GDEL00307_0101:0.03214534607835137225,ANIC00086_0101:0.02085734302748333893)96:0.05767817773022247685)49:0.00420729209887291209,(((ANIC00084_0101:0.03939222423131748252,(GDEL00484_0101:0.03288134400083905090,GDEL00190_0101:0.05559206284670296927)61:0.00000121912223437011)57:0.01777142785265397804,((GDEL00642_0101:0.04521765143414106791,GDEL00268_0101:0.04626699416645378010)56:0.01718594827215596740,(((JRAS07795_0189:0.00640560500032509843,JRAS06480_1501:0.01148078343472615573)93:0.01520457442147617362,GDEL00391_0101:0.01003054663638971479)84:0.03325065356042502390,(GDEL00436_0101:0.04952673716389404540,JRAS06363_0101:0.08465728694299273771)54:0.01112191625346213401)58:0.01443987665366241839)54:0.01567010167500897458)19:0.00000121912223437011,(GDEL00467_0101:0.07642901977175832473,(GDEL00262_0101:0.00254387447591046013,GDEL00581_0101:0.00115623542063244666)100:0.08133049950456172628)100:0.08609546390418137962)25:0.01138918568628506482)86:0.04444739913163701234,GDEL00657_0101:0.19109824926500124098)61:0.02158107079384408503)56:0.01161819481283879289)91:0.03632399072334360768)36:0.03227295260274803956)29:0.02192812022989103909)21:0.01743522759146075643)9:0.00883844569607287502)29:0.01641753973328653748)69:0.02174738670952074820)46:0.00000121912223437011,(GDEL00456_0101:0.00456618409413507478,GDEL00460_0101:0.00621649412060030614)77:0.00831498212574402831,GDEL00445_0101:0.00000121912223437011);
TREE raxml_uce-842_BP100 = ((((JRAS03075_0101:0.02751227474389688829,GDEL00580_0101:0.01040140306896655126)51:0.01154146487221392910,GDEL00236_0101:0.00878082557936482253)100:0.17811583923241289251,((((((GDEL01734_0101:0.23895910303036055344,GDEL00677_0101:0.29437994128372396707)15:0.02833565265830562119,(((((USNM00133_9653:0.15377119512487755215,GDEL01140_0101:0.14155402086523152794)100:0.19021317311423421859,JRAS07552_0689:0.25354126706770513389)41:0.03955246680567771345,((GDEL00333_0101:0.03730606741458730724,CHAL00086_0101:0.27223425960793135037)100:0.17485263794076394417,((GDEL00657_0101:0.35242224939465771616,(JRAS07624_0489:0.17435611614045587459,(GDEL00469_0101:0.04471747426844739637,USNM00132_2202:0.03748360978715967184)100:0.04819741948698668538)100:0.04477465309246587283)97:0.07787645527653633271,(((CHAL00021_0101:0.09371354857609168199,(((GDEL00481_0101:0.13037264543597654187,GDEL00482_0101:0.03665295448013831947)60:0.06356285578329751162,((GDEL00312_0101:0.10293415487228299576,(((GDEL00519_0101:0.17925046912649661435,GDEL00476_0101:0.12961660072133687760)19:0.02524909476791717053,(GDEL00423_0101:0.03892492259468485066,GDEL00496_0101:0.02186578052819216841)97:0.09960598572494390457)9:0.02120154715921025376,(JRAS07892_0101:0.08241418652726918703,GDEL00643_0101:0.05781507565076283300)27:0.01652440254406343720)1:0.00359120255306684139)4:0.03250427833881739531,((CHAL00039_0101:0.20274192228903634150,(((GDEL00305_0101:0.05829309100192491683,GDEL00266_0101:0.08044711926338095342)40:0.01133775333319347531,GDEL00652_0101:0.10117282795070016432)27:0.03534983171431481386,(CHAL00030_0101:0.16137681997268379930,GDEL00498_0101:0.08263998374178363471)20:0.00758776146038543046)7:0.03659665247247818887)1:0.01505981799060388850,((GDEL00487_0101:0.13280210853240298485,(GDEL00638_0101:0.41628781065514375292,CHAL00010_0101:0.10390539389261527203)26:0.07898419892594558955)2:0.01164847048975466322,(GDEL00446_0101:0.12387832035880545767,(GDEL00433_0101:0.09667141568482651159,GDEL00326_0101:0.09593308627656801924)49:0.03514102637164740611)36:0.02485283700433463944)1:0.01557948003333831793)0:0.00722910644920837526)2:0.06178268173247302569)10:0.02604914967864470354,(((((GDEL00268_0101:0.03177449932051956694,USNM00132_2194:0.00000173457787141633)89:0.29100857973887112040,ANIC00086_0101:0.14304056844229645629)8:0.03287902806980412540,((GDEL00391_0101:0.03750444257466716003,JRAS06363_0101:0.08312758676841408567)35:0.01568250295644449052,((JRAS06480_1501:0.03255253329503317999,JRAS07795_0189:0.00000173457787141633)99:0.17993124707434429710,(GDEL00436_0101:0.02736291689463802787,GDEL00459_0101:0.03304597476869920031)96:0.06544043018594847272)21:0.01041292944599961356)30:0.01791529058204295588)15:0.02031043505012245301,((USNM00132_2193:0.36947678898289582072,GDEL00653_0101:0.09615056805121220684)16:0.04148978427671583952,(GDEL00467_0101:0.20412338152662437563,(GDEL00262_0101:0.00000173457787141633,GDEL00581_0101:0.00000173457787141633)100:0.04905896457565390306)61:0.04556125516628457134)12:0.05965427861307615043)2:0.01175958013189422335,(GDEL00484_0101:0.12336116229554233703,(GDEL00535_0101:0.14043551709278348505,ANIC00084_0101:0.06767882022718529900)99:0.15014695810679387633)20:0.01675980839592642810)5:0.01720513519127511021)7:0.00689501706214236832)6:0.00469980929330938210,GDEL00307_0101:0.50440499056396603805)92:0.04485098307409136897,(GDEL00505_0101:0.34659262061610163208,(((ANIC00082_0199:0.13546387730262984816,((USNM00132_2195:0.14402032723544874737,((GDEL00276_0101:0.25106809570896171380,GDEL00424_0101:0.10811219917644397659)17:0.00805052957254005254,GDEL00473_0101:0.08843965930567411482)11:0.01105823612869439795)8:0.01186915588165369725,((GDEL00460_0101:0.00000173457787141633,(GDEL00445_0101:0.09905104503478182054,JRAS07801_0101:0.11032807096558713833)86:0.08033007868545083419)92:0.06839461480664284221,(GDEL00455_0101:0.23216907240114081912,CHAL00042_0101:0.00223594839991706536)84:0.03905653420913691998)26:0.01212378899592339576)9:0.00000173457787141633)5:0.01755738341704438099,(GDEL00522_0101:0.10956490446570804620,((((GDEL00435_0101:0.06549298307125316077,GDEL00665_0101:0.17073211080817637941)74:0.01799563062257304724,GDEL00343_0101:0.04309192474160723763)89:0.04799530532277344191,((GDEL00670_0101:0.02017565207616807063,(GDEL00503_0101:0.00522114485718399614,(JRAS06220_0101:0.00779473992272859597,(GDEL00568_0101:0.27580686493114525693,GDEL00541_0101:0.01649966237274100647)24:0.00386881598861685402)30:0.00418473767158766830)55:0.01252457223345166369)19:0.00000173457787141633,GDEL00417_0101:0.01305676268120017566)99:0.07927915933588908226)32:0.01493617806718544085,(GDEL00457_0101:0.12390000967422022671,GDEL00667_0101:0.17993222728539620681)56:0.04623867564809790859)73:0.02208235352785161212)11:0.00868382793005232322)16:0.03081394231206597764,((ANIC00081_0199:0.05490713466132707277,GDEL00447_0101:0.13258334599304688606)100:0.19950863479878952478,(GDEL00567_0101:0.17639919117281460670,GDEL00678_0101:0.13988473158675734931)45:0.03153690868510723028)22:0.02008455831743338055)25:0.02101803279388475554)84:0.05286685144818578652)42:0.04053082987374154872)83:0.04457618435587859529)45:0.06204493400178456158)14:0.02442364556253288910,((((((GDEL00602_0101:0.15018180723130766796,(GDEL00601_0101:0.19244885080526888399,GDEL00542_0101:0.05439608891312186500)19:0.00130106020810951697)32:0.02963800428784944818,(((GDEL00544_0101:0.01712747981950484347,GDEL00251_0101:0.02372472194230298981)87:0.01219562135510516079,((GDEL00539_0101:0.01495517196540338024,GDEL00271_0101:0.01374069113636493776)55:0.00968056361417578282,GDEL00674_0101:0.00543316572060130280)23:0.00000173457787141633)29:0.00279049394940207888,USNM00132_2189:0.00977778422846906428)81:0.05708846937624782042)24:0.00751591388540276580,(GDEL00538_0101:0.03871471201961078357,CHAL00005_0101:0.04312528243025273017)92:0.05620888227008324217)20:0.04152480781164770429,((GDEL00583_0101:0.08340951331796830903,GDEL00468_0101:0.07568355100500503974)51:0.03988568084321367918,GDEL00513_0101:0.13658104354391339963)38:0.02913293442911695647)42:0.05867833945942683288,(GDEL00549_0101:0.22750671423940280191,GDEL00546_0101:0.21294121381389066738)63:0.03025796961614933556)60:0.09579728310391660839,GDEL01727_0101:0.40617256252061206823)15:0.01620521827936135736)4:0.01814312309099579482,(((GDEL00463_0101:0.07688770004863614005,CHAL00071_0101:0.07302219124390169069)100:0.21240566814709593846,((GDEL00470_0101:0.01571626097131665137,(GDEL00501_0101:0.06913164600326920928,CHAL00073_0101:0.01154336224716250199)42:0.00706038014246803802)95:0.13753763895030679532,(GDEL00261_0101:0.08460827624288527748,(GDEL00550_0101:0.00937530169325498895,GDEL00633_0101:0.03631040695632453685)73:0.02237256228298266370)98:0.15781594354581759965)12:0.00023460726540390549)92:0.13384418022828012407,(JRAS07624_1401:0.09575325491966879543,JRAS07896_0189:0.19699558558124211083)96:0.10071593122012506560)30:0.02091965705027999320)2:0.00827889279843590196)15:0.04826352691564451958,(((ANIC00013_0189:0.01140793906006404637,JRAS08216_0189:0.00970592583279627878)100:0.42781436626007707247,GDEL00658_0101:0.39184082447118062653)11:0.04112623097044506432,(((GDEL00448_0101:0.27522385758118167454,CHAL00001_0101:0.05214839140086141578)30:0.01947363249731504445,(GDEL00570_0101:0.03026534495907357014,USNM00132_2192:0.27119771494054611960)35:0.03846103233272436805)8:0.00000173457787141633,GDEL00523_0101:0.24343890436307641378)45:0.07396550812281710297)18:0.06364346230425166340)55:0.07885914464678343838,((USNM00132_2177:0.01206445931000881162,((GDEL00453_0101:0.02609946377907712556,(CHAL00035_0101:0.03903974523376131656,BRAN00020_0101:0.02733875405340036382)67:0.01086519329236266575)65:0.02558797528840256810,JRAS06424_0199:0.03607045707019094355)77:0.05148600737292564899)99:0.15235322915338841976,((GDEL00534_0101:0.00000173457787141633,CHAL00049_0101:0.00335818010198489893)100:0.11717485772873900696,(GDEL00342_0101:0.07274311681225541226,(USNM00132_2190:0.06369635294535135051,(GDEL00530_0101:0.01197881135230020183,GDEL00427_0101:0.02947622596623352548)77:0.03263015527388529735)19:0.00431886389205561085)78:0.07271407306704373574)96:0.15476072690009426425)26:0.00585349986526140145)72:0.07431154277502034777,GDEL00489_0101:0.04389129927589503072)28:0.02731353626888054220,(GDEL00437_0101:0.04486752935418829302,JRAS05401_0301:0.03704826488584071070)81:0.02373512736849036145)15:0.01469964920593551730)88:0.04390140001785374640,(USNM00132_2180:0.00000173457787141633,JRAS05708_0101:0.00546652595485621045)99:0.04299113753093926349,JRAS05401_0102:0.03957404192189101916);
TREE raxml_uce-843_BP100 = (USNM00132_2180:0.00456366409839911117,((((JRAS05401_0301:0.06821361962049861394,GDEL00437_0101:0.03578222659487494128)93:0.00487488420446559323,GDEL00489_0101:0.04281329964254814574)97:0.01974807585929848341,(((GDEL00236_0101:0.05281953887479148846,GDEL00580_0101:0.05404217587432794123)95:0.02613503576991731830,JRAS03075_0101:0.07556883865066679751)100:0.12534264903863159835,((GDEL00448_0101:0.16623974739017563507,(GDEL00570_0101:0.05482099037966447347,(GDEL00523_0101:0.06518366376730405642,CHAL00001_0101:0.05042528905202597195)48:0.02205700376874918794)56:0.01081955032321855331)100:0.20253896045150140970,(JRAS07624_1401:0.33331282079675894625,((JRAS06424_0199:0.08120957397306939607,(USNM00132_2177:0.06289436452030731928,(CHAL00035_0101:0.06244815880263395597,GDEL00453_0101:0.08206085378494210048)71:0.03234320547496728759)92:0.04545682161049102027)97:0.08467504660054257781,(GDEL00677_0101:0.26131563324574613727,((GDEL00530_0101:0.04186426283713065577,(USNM00132_2190:0.05323539933426653381,(GDEL00342_0101:0.03553072051855486746,(GDEL00427_0101:0.01910159423399141257,(CHAL00049_0101:0.00000196375491336120,GDEL00534_0101:0.00231922379644530861)100:0.06755356690354026583)90:0.02558994965506813588)76:0.01204787544966963095)66:0.01270757514441688343)100:0.40858273784929793893,(((GDEL00658_0101:0.38195640152316268079,(((GDEL00657_0101:0.27407398915365743797,(JRAS07624_0489:0.12103513317048389397,GDEL00469_0101:0.10616270520371279273)100:0.08619262424638465814)35:0.01502973270591560773,(((((JRAS07795_0189:0.01640871223023217945,JRAS06480_1501:0.00507232689723173796)97:0.01435034477223161818,GDEL00391_0101:0.02294251015668343288)97:0.02656631303253029902,((GDEL00268_0101:0.04216969949438015980,USNM00132_2194:0.01839464055910139395)97:0.10006515515198974309,((GDEL00436_0101:0.02713047450307412220,GDEL00459_0101:0.01731966506523677229)99:0.02966985353745916695,(GDEL00637_0101:0.08242345012163997120,JRAS06363_0101:0.01776133885753444774)85:0.00983003276431397913)77:0.00628892023213200799)61:0.00680017516756863810)90:0.09331803891131712492,(((GDEL00535_0101:0.12291063295677649714,CHAL00021_0101:0.00974442202545358453)28:0.00285394830009593186,(ANIC00084_0101:0.05790627935696573275,GDEL00484_0101:0.04347068239996053352)40:0.00685449192087554757)78:0.03104528313062059411,((GDEL00481_0101:0.58268951223642073689,((GDEL00476_0101:0.12903991294915001520,(GDEL00519_0101:0.17307506402523906153,(GDEL00482_0101:0.23631193182045268086,CHAL00039_0101:0.32240611811483410598)22:0.07511721569550380839)11:0.03456516540577632413)13:0.01416248460340918669,(((((GDEL00144_0101:0.14656929342665225846,CHAL00010_0101:0.00000196375491336120)99:0.27345963583954807641,(GDEL00652_0101:0.10652245858191705663,GDEL00266_0101:0.15385745479046919471)32:0.03830304603326880469)8:0.02110641669179576588,(((GDEL00487_0101:0.09264995364712347303,(GDEL00326_0101:0.07427232064422496782,GDEL00498_0101:0.15834060651445083789)36:0.01924381380455972637)38:0.02580209205851955942,GDEL00446_0101:0.17345910963126182081)40:0.02792201202842117813,GDEL00433_0101:0.18351591543951359387)25:0.03195269511491868886)30:0.03596831870607238024,GDEL00305_0101:0.28054643795669886863)5:0.00000196375491336120,((CHAL00030_0101:0.05242469186049990987,(GDEL00496_0101:0.02240984586302412554,GDEL00423_0101:0.01370880230954194326)99:0.04922954522583183889)99:0.03906647635090198384,(CHAL00023_0101:0.04328330610016901253,GDEL00312_0101:0.02425309837785851949)73:0.02644218721071756040)38:0.02493370725520622014)9:0.01319755103943182940)89:0.09648161319304804362)48:0.09415933701667567046,(GDEL00653_0101:0.21731870853747226047,(ANIC00086_0101:0.03205731615580066640,GDEL00307_0101:0.06404740923982103762)100:0.04919684639839135010)80:0.02919984929210413249)23:0.01648715336494087011)19:0.03146535645321928837)42:0.04073912807481370330,((((((((JRAS07801_0101:0.27384080369868202265,(GDEL00445_0101:0.02302151237896083585,GDEL00456_0101:0.00767614653652652808)68:0.01351742327137548869)98:0.08252384797232005520,(GDEL00522_0101:0.17829798355335080284,(GDEL00455_0101:0.06260368037048452683,CHAL00042_0101:0.02952747835448858368)92:0.04824075602519806161)89:0.06265194589065008202)64:0.02709161300846852152,((GDEL00678_0101:0.06246194946695278472,GDEL00473_0101:0.04342838254959695971)92:0.03147096684151515916,GDEL00424_0101:0.10912372970728394239)57:0.02035525571658794095)24:0.00269834454884097493,ANIC00082_0199:0.13456962533293712059)18:0.00585940445309978981,((GDEL00435_0101:0.21685938251372532948,((GDEL00568_0101:0.00875617248736164019,((GDEL00670_0101:0.00278140006358412479,GDEL00417_0101:0.00459514538313116408)76:0.00234868452628688492,((GDEL00503_0101:0.00449938133700211133,GDEL00541_0101:0.00390277941461118468)77:0.00194455313365446761,JRAS06220_0101:0.00987754538733796525)98:0.02082689072999698368)34:0.00184868206695835481)100:0.06578025419528396589,(GDEL00343_0101:0.04524736068104285441,GDEL00665_0101:0.02474200364121674142)60:0.00615504962098797209)97:0.03069562335770688669)54:0.01223783552705662130,(GDEL00667_0101:0.15517152708411752204,GDEL00457_0101:0.26783181094832647640)45:0.00826603293119189918)57:0.02752065947724920830)42:0.04258466105452046041,(USNM00132_2195:0.45050435769267072050,GDEL00505_0101:0.22340404689540707683)45:0.10049308480853251513)60:0.03412528296899190738,(GDEL00567_0101:0.14750506179133632267,(GDEL00447_0101:0.11721950658411997570,ANIC00081_0199:0.04419940087957274777)99:0.14569735253442619993)58:0.02207118455676825020)65:0.05195680270567919895,((GDEL00262_0101:0.00000196375491336120,GDEL00581_0101:0.00000196375491336120)100:0.20051246708978465172,(GDEL00467_0101:0.14704379702803127561,USNM00132_2193:0.14280234214529008430)60:0.01809682289801404012)92:0.13337732562648882406)28:0.02991453109476895078)17:0.04172975406586963698)31:0.07963658938955205102,(GDEL00333_0101:0.59323467065135437881,CHAL00086_0101:0.37512454056823385518)22:0.10746826873349488163)4:0.00194725107603820080)2:0.03054295378156861307,((ANIC00013_0189:0.70775771001234910607,((CHAL00073_0101:0.00509426883128997251,(CHAL00071_0101:0.07454297156758787901,(GDEL00463_0101:0.07474709368907327123,((GDEL00633_0101:0.01679793904912997918,GDEL00550_0101:0.06340280578104311171)90:0.02534390573928180582,(GDEL00628_0101:0.11038581579334236227,GDEL00261_0101:0.03168974059467914023)59:0.00861269685882361941)70:0.02304727317686760396)87:0.03581090397449840368)88:0.08791186754883018040)45:0.01615529907654540340,(GDEL00470_0101:0.13495451143141115602,GDEL00501_0101:0.13735156435504353167)85:0.03355951808061385239)97:0.21604285184487515004)34:0.11301880300542986590,((USNM00133_9653:0.16329027379893637506,GDEL01140_0101:0.08103137571762733526)100:0.33912167977672508234,JRAS07552_0689:0.42305162972250731634)31:0.07018034765159550381)5:0.05688078371831979674)16:0.05246855588888266198,(JRAS07896_0189:0.56842377277286781911,(GDEL00602_0101:0.01805748979792344208,(GDEL00588_0101:0.10316343160420522740,((((GDEL00538_0101:0.04892619195488975142,CHAL00005_0101:0.01061113721583083203)54:0.01941051197609024170,(GDEL00583_0101:0.06565559372002807703,((GDEL00549_0101:0.11254989190918848752,GDEL00513_0101:0.04275138723815880698)28:0.01855122405086931381,(GDEL00468_0101:0.13370818265254610924,((GDEL00674_0101:0.01661916666535586881,((GDEL00539_0101:0.03830045222762002571,USNM00132_2189:0.02047883699033417951)90:0.00705286190676792518,GDEL00271_0101:0.01077716474133725427)66:0.00000196375491336120)84:0.02434522499958708189,(GDEL00251_0101:0.02797388333096467727,GDEL00544_0101:0.05675971348242033615)61:0.00345150273583581845)85:0.02796827952833448594)28:0.00667536014047876661)18:0.00875109343227734211)1:0.00242528851088043675)10:0.01298936377915566043,GDEL00546_0101:0.14491783978742142636)11:0.01450274975957514291,GDEL00542_0101:0.05210814586951798694)14:0.02003751463862638721)23:0.04105564136810119225)92:0.26375678414572045760)20:0.05306353678635263721)29:0.05842696155891097254)14:0.01181302823449877602)17:0.04354634738909913400)30:0.03371771117223339165)52:0.04291248121193200205)98:0.20574804942780924866)100:0.03896191792425122286)100:0.06220972448127993354,JRAS05401_0102:0.09651388629861383517)100:0.06595346086967306121,JRAS05708_0101:0.00492391017792258561);
TREE raxml_uce-844_BP100 = (USNM00132_2180:0.00000168279062815932,(((GDEL00672_0101:0.02029856038290820189,(GDEL00580_0101:0.02826159083505078509,GDEL00236_0101:0.00000168279062815932)61:0.00452648962204023602)76:0.01650549890401038777,((GDEL00437_0101:0.01475306346476023232,(GDEL00489_0101:0.02687059365383141080,JRAS05401_0301:0.04677578481866923737)66:0.00000168279062815932)83:0.00828642327677711274,(((GDEL00658_0101:0.06578247207154086507,GDEL00677_0101:0.09837193490467734114)54:0.01765583553701384478,((((GDEL00570_0101:0.02228312453266791116,(GDEL01734_0101:0.22522581924427861888,CHAL00001_0101:0.00223389829535532549)30:0.01108137010886301767)21:0.00660789492671705336,((GDEL00448_0101:0.03052534741188715067,USNM00132_2192:0.03218010684858717968)65:0.01327083623514687880,GDEL00523_0101:0.03971540571693455562)38:0.00516239010729730146)54:0.02018969384814071552,(((GDEL00513_0101:0.08234476209224263210,(GDEL00602_0101:0.03723786275148689706,GDEL00583_0101:0.01642239294790828752)60:0.03128550321377422672)55:0.02520367559556379450,(GDEL00544_0101:0.00628467411901892023,(GDEL00271_0101:0.05667061770126872317,GDEL00538_0101:0.02802582284929768658)49:0.00990004936238494428)35:0.00000168279062815932)41:0.01550986065003480581,GDEL00546_0101:0.01000060825771556527)86:0.09427267192267888007)40:0.00753131517764735799,((USNM00132_2177:0.04946089563246417603,((CHAL00035_0101:0.01290577240764646284,BRAN00020_0101:0.02578176418910583731)58:0.01074274434038756214,JRAS06424_0199:0.03229605047873508605)52:0.00244441982827620389)75:0.03024196373665563944,((JRAS07552_0689:0.16925501081619634403,(((((((GDEL00519_0101:0.00598216283779331743,(((JRAS06480_1501:0.06833231918182053333,((CHAL00050_0101:0.02293362750309622250,GDEL00484_0101:0.03899785550393769507)31:0.00000168279062815932,(GDEL00535_0101:0.05841066666698822851,GDEL00190_0101:0.03051302109959252648)61:0.00771251566091737777)88:0.02487478392688772036)8:0.01189434395470304918,(((GDEL00436_0101:0.00343212907302246038,GDEL00459_0101:0.01054439543814068674)64:0.01489577989989781734,(GDEL00637_0101:0.02927423498817148875,JRAS06363_0101:0.03567581352528719635)50:0.00193537101829657234)69:0.03173219113134629482,GDEL00642_0101:0.01223948620257842707)21:0.00000168279062815932)1:0.00596719420105654846,GDEL00581_0101:0.09889289649788904346)3:0.00588275631035886041)2:0.01121039445308668649,(CHAL00039_0101:0.04663711546325548241,CHAL00010_0101:0.02379571699846817767)5:0.00000168279062815932)1:0.00753104881825642988,((GDEL00487_0101:0.01755617459355978890,(((GDEL00312_0101:0.01067152383848703721,CHAL00023_0101:0.02061383529473477874)80:0.02047768961345274724,GDEL00476_0101:0.02921640918602406295)39:0.01105475923490253400,(GDEL00496_0101:0.01606234490516868230,GDEL00423_0101:0.00341979392375615010)89:0.01691129277886485247)30:0.01293312311932217316)13:0.00414462668941985909,((GDEL00433_0101:0.02343840585781010663,(GDEL00391_0101:0.01611299960006330051,GDEL00653_0101:0.06090032265811570061)41:0.00920567768712423663)21:0.01306413822953500156,(GDEL00482_0101:0.05057017938824333314,GDEL00481_0101:0.01138278280012068946)41:0.02377259558867799577)0:0.01197910395026480744)1:0.00000168279062815932)12:0.01913022196224947388,(GDEL00498_0101:0.02939402162008284206,GDEL00266_0101:0.00801255445337547244)77:0.01207293306711397507)2:0.00000168279062815932,(CHAL00030_0101:0.41008861084927389351,(GDEL00446_0101:0.01597243277984124535,GDEL00326_0101:0.01682535699454656281)65:0.01651465566785877137)7:0.00000168279062815932)8:0.00941609269594082324,GDEL00305_0101:0.02742414249727118808)32:0.02354781063120300888,(((CHAL00086_0101:0.00000168279062815932,GDEL00333_0101:0.24296421034477788670)80:0.22046962762056498963,(GDEL00657_0101:0.00747720159500846106,(GDEL01727_0101:0.38768135954488164296,(GDEL00469_0101:0.05576196090533509092,USNM00132_2202:0.03013083602767936686)89:0.03650660597650519368)39:0.01982901251338627449)31:0.01595670871053715689)29:0.03920235975905509568,(((GDEL00447_0101:0.01463517112789765838,ANIC00081_0199:0.03949586381292329029)89:0.03418714967677053546,(((((GDEL00457_0101:0.25693587790804905957,ANIC00082_0199:0.03377720670567761763)47:0.02537262866379189075,(GDEL00522_0101:0.02851139940197778416,GDEL00455_0101:0.06146192579043702198)28:0.02990170904080920178)40:0.09215880470601769958,((GDEL00435_0101:0.03147639115370565177,(GDEL00343_0101:0.01294004873973734170,((GDEL00541_0101:0.00000168279062815932,((GDEL00568_0101:0.00741609084225535765,JRAS06220_0101:0.00372870270520369966)13:0.00000168279062815932,(GDEL00417_0101:0.00744303176175146151,GDEL00670_0101:0.00375116735092802028)16:0.00000168279062815932)9:0.00000168279062815932)59:0.00000168279062815932,GDEL00503_0101:0.00000168279062815932)95:0.02337555995295330369)84:0.00704628691954949354)90:0.04038436437287696440,((GDEL00456_0101:0.01185096559418034358,(GDEL00445_0101:0.00394745203789062787,GDEL00460_0101:0.00000168279062815932)77:0.00000168279062815932)90:0.03438315358939809940,(GDEL00276_0101:0.01778860948487720819,(GDEL00505_0101:0.02714595422967037985,GDEL00424_0101:0.03544054647122280022)32:0.00518040342235380740)19:0.00625318033328555942)14:0.00000168279062815932)13:0.00662849880417607559)10:0.00334095282305922310,(GDEL00473_0101:0.02506579900839627645,USNM00132_2195:0.00825578614918268117)69:0.01324212035389449836)29:0.02070157667245309252,GDEL00567_0101:0.10037231447065073087)26:0.00842602138808029588)81:0.11509943719847533228,((USNM00133_9653:0.08270172540124147431,GDEL01140_0101:0.08255552420866761609)100:0.34854618133014042547,(JRAS07896_0189:0.24576934993896257242,JRAS07624_1401:0.07452284291179710196)84:0.18091746762122315473)27:0.09776035981972486244)11:0.03969034216081717553)8:0.01065605185370772923)40:0.08758086507093609807)24:0.02045509758733850617,(((((CHAL00073_0101:0.03137543750296557105,GDEL00261_0101:0.01371006633705043262)56:0.01817625424925197256,(GDEL00550_0101:0.00000168279062815932,GDEL00633_0101:0.00828742680223593618)57:0.01581888241069626458)19:0.01849195406259330696,(((GDEL00470_0101:0.02746037725994975379,GDEL00501_0101:0.01901502348122718900)27:0.00792428533906322854,CHAL00071_0101:0.04482116022225023089)24:0.01089471390574391248,GDEL00628_0101:0.02100550126172322229)18:0.00822154281245416826)54:0.00879138943481971337,GDEL00463_0101:0.03518248359667167091)98:0.08665384448623336677,ANIC00013_0189:0.17750380906199178521)68:0.06328461233470934755)6:0.00434593988502343827)18:0.02198820454814774672)19:0.01431883144644498923)21:0.00414997168303476126,(GDEL00342_0101:0.00000168279062815932,((CHAL00049_0101:0.00000168279062815932,GDEL00534_0101:0.00000168279062815932)99:0.00764043949956263665,GDEL00427_0101:0.00878375095598936916)84:0.00807839992772639570)92:0.08254460850236376712)70:0.01813196650499236326)44:0.00871058182875494684)93:0.01616030866551710493,JRAS05401_0102:0.02508925117178768469)46:0.00000168279062815932,JRAS05708_0101:0.00437127326269117454);
TREE raxml_uce-846_BP100 = ((((GDEL00435_0101:0.10591328302803330874,(((((GDEL00405_0101:0.00219538510289020786,GDEL00568_0101:0.00000118808375247802)66:0.00000118808375247802,GDEL00670_0101:0.00295603611721724198)87:0.00408806850200151613,(GDEL00503_0101:0.10380741841566329398,(JRAS06220_0101:0.00000118808375247802,GDEL00541_0101:0.00000118808375247802)100:0.00311351981748051159)40:0.00860449552110516616)54:0.02864837067557146275,GDEL00343_0101:0.06511488759853643893)71:0.03728894701337560902,GDEL00665_0101:0.07379184345917916277)44:0.00876871493966967057)89:0.06942304375028700292,(GDEL00276_0101:0.17442187329957814512,(GDEL00455_0101:0.01250917727629821674,(CHAL00042_0101:0.02160656177756780164,GDEL00522_0101:0.06400646329781994881)26:0.00547053525937025650)99:0.18244800629865837172)28:0.02823246904629776385)17:0.01459620278633535183,(((ANIC00082_0199:0.20201090343071967381,((((GDEL00469_0101:0.18497871618228411972,GDEL00657_0101:0.09096216976767759754)54:0.04113632459185730811,((((GDEL00546_0101:0.16198543279659949334,GDEL00542_0101:0.02570501370833556259)54:0.04423818120815772859,((GDEL00468_0101:0.05514138158455126476,(((GDEL00674_0101:0.00568011585835466459,GDEL00271_0101:0.00000118808375247802)78:0.00715993535677990778,GDEL00539_0101:0.00333489117286762731)97:0.02460595906145307890,GDEL00251_0101:0.00319895048019116536)95:0.01705197692423663508)76:0.00571163840952171667,CHAL00005_0101:0.01788125809290814702)96:0.05425431078242626270)35:0.01692168396931421903,(GDEL00602_0101:0.04671186615507805923,(GDEL00588_0101:0.08095876075247977754,((GDEL00549_0101:0.19017136806404072447,GDEL00513_0101:0.06016360418333943638)50:0.04334316809718878616,GDEL00583_0101:0.03260875317344705260)19:0.01211154312363714111)10:0.00845274976331902329)32:0.02283766494811386230)38:0.04520300620589041973,(((JRAS08216_0189:0.13002610286748716995,ANIC00013_0189:0.05307114001108015344)100:0.45970801239623176881,(((CHAL00086_0101:0.09302307057012383640,GDEL00333_0101:0.13455206718439086111)99:0.15229494596063175571,GDEL01727_0101:0.42836312696444034387)34:0.07466825599220976162,(GDEL01734_0101:0.18133589689641468889,(JRAS07552_0689:0.08438794014854922310,GDEL01140_0101:0.28625701898823646685)32:0.04090794382332076790)30:0.02870382344028391333)6:0.00000118808375247802)4:0.02220830853113858402,(((JRAS07896_0189:0.16269605376236873084,JRAS07624_1401:0.06653377380946882969)43:0.06656262009431170024,(((GDEL00633_0101:0.00210973609914436293,GDEL00550_0101:0.01171270612146065038)78:0.00921014179585308290,(((CHAL00071_0101:0.00000118808375247802,GDEL00628_0101:0.03675891388480937577)51:0.00441453832202348337,GDEL00463_0101:0.02564438363149369390)55:0.00546533944959186769,((GDEL00501_0101:0.01036692161722578207,CHAL00073_0101:0.00542503249680505954)62:0.00546664436093221434,GDEL00470_0101:0.02604177852935248352)36:0.00428618604342778740)36:0.00621317602613550169)77:0.09309044862932289166,(((GDEL00570_0101:0.04874863738066213814,(GDEL00523_0101:0.01314829138266103252,(CHAL00001_0101:0.02101819200942284943,GDEL00448_0101:0.06282243314297639158)82:0.03583435705954696182)36:0.01359334146505016515)61:0.04529383424416796866,(((JRAS06424_0199:0.06465645431871240578,GDEL00453_0101:0.00882002352941178153)35:0.00840095161769935372,CHAL00035_0101:0.01542533245837486577)40:0.00724128023500196505,BRAN00020_0101:0.01544463715134611684)77:0.07353710384504867636)22:0.01836169708538862647,((((JRAS05401_0102:0.01602413498098387984,JRAS05708_0101:0.01262739034509282113)99:0.03957582821264618578,(JRAS05401_0301:0.03004717024755419047,GDEL00437_0101:0.00729802788088730354)59:0.00928986776321507127)95:0.02756798776942121984,((GDEL00658_0101:0.17234540219046526333,GDEL00580_0101:0.00000118808375247802)28:0.01298937009302985821,GDEL00236_0101:0.00840085361860162111)21:0.02456424998069360252)14:0.02591319906235998657,((GDEL00672_0101:0.00000118808375247802,CHAL00049_0101:0.00000118808375247802)8:0.00000118808375247802,(GDEL00427_0101:0.00544645729391484128,(GDEL00342_0101:0.01067608570854248519,GDEL00530_0101:0.00000118808375247802)61:0.00000118808375247802)92:0.02233026868607336859)28:0.07374388771894581363)13:0.02477463025714908909)5:0.01648723516843529635)1:0.00990388578412790613)3:0.02009323110937307616,GDEL00677_0101:0.12449990408963285127)1:0.00503895529185480889)17:0.01004735269652366585)30:0.01622119605414312771)82:0.06714729491899303071,((((((GDEL00481_0101:0.06572885142088243093,(GDEL00519_0101:0.09825701486469819168,GDEL00482_0101:0.02066856308301114400)16:0.00896545759382713983)17:0.03077652271546298113,(((CHAL00030_0101:0.08692506571890971923,(GDEL00312_0101:0.03410212543223238579,(GDEL00423_0101:0.02113745936924421934,GDEL00496_0101:0.00744502410736647396)98:0.02344063178669341177)56:0.01940856497604676045)16:0.01559926607512888454,(((GDEL00487_0101:0.03924396015744244931,(GDEL00433_0101:0.03989235424924091750,GDEL00446_0101:0.05315270398671183283)34:0.01063015424494384749)24:0.00417104642486963977,GDEL00656_0101:0.00865136852886454373)41:0.00789939647733197553,((GDEL00266_0101:0.02064126196308529657,GDEL00498_0101:0.05068666769866975869)89:0.01679300288909228375,GDEL00652_0101:0.04199368202810509904)46:0.01105440384082489839)33:0.00937138017531741717)8:0.00350177600322297989,CHAL00010_0101:0.02517808601356060980)9:0.00377320316761698641)13:0.02340826798528945416,(GDEL00307_0101:0.11757569350551543008,GDEL00476_0101:0.00000118808375247802)48:0.09990620561683438705)7:0.00960942689212692866,CHAL00023_0101:0.08477512730298406018)20:0.02099535324874166747,(((GDEL00535_0101:0.08990611730796933820,GDEL00190_0101:0.10236019400982135363)89:0.04907043678806185388,((GDEL00484_0101:0.07797535985010473070,CHAL00021_0101:0.02096983277082178562)47:0.00652400679710729309,ANIC00084_0101:0.05474681794965944454)41:0.01780243257650486119)73:0.03929721494112541069,(ANIC00086_0101:0.07734474157510681791,((GDEL00637_0101:0.06471759816084006467,(GDEL00459_0101:0.05578454857379862991,(JRAS06363_0101:0.07755151510794028313,(GDEL00436_0101:0.05559539397870701116,(GDEL00391_0101:0.02360002905693858385,(JRAS07795_0189:0.00511151593925254343,JRAS06480_1501:0.01059688881301227778)46:0.00000118808375247802)75:0.06580284365949894132)48:0.02659538316346067230)44:0.04535189412980365764)33:0.01868055544794899880)42:0.01848478481347665819,(GDEL00638_0101:0.05158715777969191674,GDEL00268_0101:0.02822960497357185350)100:0.12337030807990768955)76:0.05853556064956988436)34:0.00235928423053240318)32:0.01382155252966844015)42:0.02810162216956191977,(GDEL00262_0101:0.07461267952307036599,GDEL00467_0101:0.03508526496557000385)73:0.09264398829397718638)87:0.02395017064058880402)63:0.02182939051397535246,(GDEL00567_0101:0.15215631741660848308,(GDEL00447_0101:0.04935211249765243668,ANIC00081_0199:0.07583356718888255299)100:0.08285135388439686388)45:0.01802676249118623925)55:0.03509919452003309320)21:0.00774442423779387289,(GDEL00424_0101:0.09195966429866966885,(GDEL00473_0101:0.04309945134855489718,GDEL00678_0101:0.05323149994333108842)88:0.03788545710808916694)77:0.02773629478942915561)17:0.00956798729062775105,GDEL00457_0101:0.15359309507627760816)24:0.01999223850794200688)93:0.07244813961793135360,(GDEL00460_0101:0.00617438689143172143,(GDEL00456_0101:0.00000118808375247802,(JRAS07801_0101:0.04811160775954700236,GDEL00445_0101:0.00000118808375247802)76:0.01900491933426395191)39:0.00183530395778861073)90:0.04148776688784015787,GDEL00505_0101:0.10500615343110961120);
TREE raxml_uce-847_BP100 = (USNM00132_2180:0.00435580031270984148,(JRAS05401_0102:0.00000150430901203994,((GDEL00489_0101:0.01062081454436540097,(JRAS05401_0301:0.00868906650873884669,GDEL00437_0101:0.00000150430901203994)40:0.00000150430901203994)79:0.02420384188361363043,(((GDEL00580_0101:0.00442882395237822069,GDEL00672_0101:0.00000150430901203994)34:0.00000150430901203994,GDEL00236_0101:0.00000150430901203994)66:0.00892272518122463019,((((GDEL00523_0101:0.01733082419312293246,((((GDEL00633_0101:0.01356058509932556860,(((USNM00132_2191:0.00000150430901203994,CHAL00071_0101:0.00000150430901203994)65:0.00000150430901203994,CHAL00073_0101:0.00000150430901203994)13:0.00000150430901203994,GDEL00463_0101:0.00000150430901203994)91:0.00894764050109011708)68:0.00929356287067212988,((((CHAL00001_0101:0.03034830953986328989,(GDEL00570_0101:0.00000150430901203994,GDEL00448_0101:0.00823179060522300637)45:0.00000150430901203994)51:0.00000150430901203994,USNM00132_2192:0.12364426233033050384)40:0.01719665173902954619,(ANIC00013_0189:0.07407519646681889891,((GDEL00677_0101:0.05083237211628077040,((((CHAL00035_0101:0.02567254353101170936,GDEL00453_0101:0.03429517252163481744)74:0.02624888228125533962,USNM00132_2177:0.07727379122488130248)60:0.02631723713004795184,BRAN00020_0101:0.00867187918213534539)21:0.00000150430901203994,JRAS06424_0199:0.00852200628641180263)58:0.01438463967865417047)8:0.01088847180083451875,((((((GDEL00567_0101:0.01685667976075480926,(ANIC00081_0199:0.01804673878481126079,GDEL00447_0101:0.09528945900326445118)98:0.03737280639437993296)95:0.04072661988950918716,((JRAS06220_0101:0.03582961209342458431,((GDEL00435_0101:0.00000150430901203994,GDEL00455_0101:0.00000150430901203994)60:0.03728021950732220841,GDEL00568_0101:0.03283847904083548458)11:0.00918325841993349219)4:0.00000150430901203994,(GDEL00667_0101:0.06024452321493548035,GDEL00541_0101:0.00857020717760337801)26:0.00798684289011307794)1:0.00448296637536951294)1:0.01507894314364374884,(((GDEL00670_0101:0.02218172776519229672,GDEL00343_0101:0.00768789138643943826)49:0.01548949673865815217,ANIC00082_0199:0.00000150430901203994)26:0.00768962277277502465,(((GDEL00457_0101:0.02788960982917030804,((GDEL00678_0101:0.03461451500332254211,GDEL00665_0101:0.06357106732082232203)20:0.00000150430901203994,USNM00132_2195:0.00000150430901203994)5:0.00000150430901203994)9:0.00000150430901203994,GDEL00424_0101:0.00000150430901203994)11:0.02316909648426759144,((GDEL00445_0101:0.00434046052306398013,GDEL00460_0101:0.00000150430901203994)92:0.03082892627472329228,GDEL00456_0101:0.01559782469455057129)48:0.01575243598311170876)8:0.01547715132378776892)4:0.00000150430901203994)91:0.03252899174655010661,(((GDEL00469_0101:0.00804551745774343373,(JRAS07624_0489:0.01467107512771753143,USNM00132_2202:0.00000150430901203994)58:0.00000150430901203994)89:0.02323773676717944686,GDEL00657_0101:0.00000150430901203994)57:0.00173145992990847279,(GDEL00333_0101:0.04912256840793233215,CHAL00086_0101:0.03005225174909521499)100:0.10899539834389573856)19:0.01009502494192222183)17:0.00891646025898236612,(((CHAL00010_0101:0.01784626914985257620,(((GDEL00423_0101:0.01808248109416180777,(GDEL00487_0101:0.02390160671746266105,GDEL00305_0101:0.00810786713512507903)21:0.00000150430901203994)24:0.00825104729238943825,((((USNM00132_2194:0.01449831755275822129,GDEL00268_0101:0.00000150430901203994)87:0.01311767872631612597,(((GDEL00498_0101:0.00835713970032676487,(GDEL00481_0101:0.00000150430901203994,GDEL00652_0101:0.00415785803165278928)27:0.00000150430901203994)53:0.00826316161393062139,((((GDEL00433_0101:0.02317201561909710411,(GDEL00266_0101:0.00000150430901203994,(ANIC00086_0101:0.01337613452467512239,GDEL00307_0101:0.02246194257487325874)61:0.00756668714649812255)26:0.00000150430901203994)18:0.00884358589452481116,GDEL00519_0101:0.00618771203128231501)36:0.00000150430901203994,GDEL00190_0101:0.01974648999405383132)79:0.03830808419183542174,((GDEL00484_0101:0.00000150430901203994,CHAL00021_0101:0.00508685953703229537)30:0.00000150430901203994,GDEL00535_0101:0.01029194977803056868)16:0.00000150430901203994)15:0.00524771054390320811)6:0.00000150430901203994,GDEL00467_0101:0.04227613687131283327)36:0.00897124212233741704)26:0.00418281966654660171,((JRAS06363_0101:0.01384748694778769815,GDEL00637_0101:0.01687078732790066662)25:0.00891373659100465343,(ANIC00084_0101:0.00878477486094548718,USNM00132_2193:0.05949628352815383714)0:0.00000150430901203994)0:0.00000150430901203994)0:0.00420571974471178802,GDEL00482_0101:0.01976719080746898796)1:0.00429976247957982154)1:0.00000150430901203994,GDEL00476_0101:0.01503325740657487398)2:0.00432125186819765778)1:0.00000150430901203994,((CHAL00023_0101:0.00000150430901203994,GDEL00312_0101:0.00000150430901203994)72:0.00000150430901203994,((((GDEL00459_0101:0.00000150430901203994,GDEL00436_0101:0.03332504372889912719)48:0.07330625442480125098,((JRAS06480_1501:0.00000150430901203994,JRAS07795_0189:0.00846945252894347293)95:0.01442722701592308657,(GDEL00581_0101:0.00000150430901203994,GDEL00262_0101:0.00000150430901203994)100:0.05005603977614942607)54:0.01106500712711119307)1:0.00000150430901203994,GDEL00642_0101:0.01032775429360094539)8:0.00921303916277082906,GDEL00496_0101:0.03129431094656764251)3:0.01067735960168145204)0:0.00530799811168763003)3:0.00000150430901203994,GDEL00446_0101:0.03394155074715373560)100:0.08489767674929810104)34:0.01944973888590783087,(JRAS07552_0689:0.04919612921415968121,((USNM00133_9653:0.11693340695973583609,(GDEL01727_0101:0.08657194076411318939,GDEL01140_0101:0.13928443239096982564)15:0.01218291828045282681)6:0.00928713009047127565,GDEL01734_0101:0.03814736875499054325)12:0.00686606050685790829)29:0.01993106648391631056)16:0.02589314329718212654)6:0.02231790407389785957)3:0.00000150430901203994)2:0.00000150430901203994,GDEL00658_0101:0.02749060084261240738)7:0.02467025122915290566)7:0.00470438950448846815,GDEL00261_0101:0.01353867264807037327)10:0.01058792894056327476,(GDEL00470_0101:0.00500626874285728645,GDEL00501_0101:0.00000150430901203994)78:0.00000150430901203994)13:0.02554392899735924080)12:0.00912929854434719329,(GDEL00588_0101:0.00421081991560178729,((GDEL00583_0101:0.01326898383373869943,((((GDEL00513_0101:0.02155548326805328471,GDEL00271_0101:0.00304732895457662844)70:0.00486470406910249637,(((GDEL00539_0101:0.02561130985440357097,GDEL00674_0101:0.01505340576293107135)12:0.00000150430901203994,GDEL00468_0101:0.02926498747856480162)7:0.00562291861340640919,(GDEL00538_0101:0.02389688467911137496,GDEL00251_0101:0.00914942367958463884)86:0.01859622284912368709)18:0.01797113594106650170)67:0.04330702146910364592,GDEL00602_0101:0.00000150430901203994)13:0.00429767256400856446,GDEL00542_0101:0.00000150430901203994)23:0.01334739142538428520)54:0.01799396277410412331,((GDEL00601_0101:0.00000150430901203994,GDEL00546_0101:0.01303318500417331369)42:0.00000150430901203994,(GDEL00549_0101:0.05990177118863285882,GDEL00544_0101:0.00000150430901203994)56:0.01170685371562528963)7:0.00000150430901203994)15:0.00000150430901203994)47:0.01368717993379369932)7:0.00437926406174318425,(JRAS07624_1401:0.00558729956255578884,JRAS07896_0189:0.01943296745155699903)62:0.04678545232308473772)15:0.00000150430901203994,((GDEL00534_0101:0.00554094464717939158,(CHAL00049_0101:0.00000150430901203994,(GDEL00530_0101:0.00000150430901203994,GDEL00342_0101:0.00000150430901203994)24:0.00000150430901203994)19:0.00000150430901203994)44:0.00591637025519952103,GDEL00427_0101:0.00818603510707318315)97:0.02672330385816637857)41:0.01284426895923239213)44:0.00656405237104298444)81:0.00648730920085317450)82:0.00862589669924058305,JRAS05708_0101:0.00000150430901203994);
TREE raxml_uce-848_BP100 = ((((((JRAS03075_0101:0.00000185271881897398,GDEL00672_0101:0.00000185271881897398)100:0.01012863992229280467,GDEL00671_0101:0.06350576697363567724)100:0.05094628867211909579,(GDEL00580_0101:0.02585602312068597392,GDEL00236_0101:0.03341512609079573537)89:0.01384501765295951398)97:0.02042998664607291459,(GDEL00677_0101:0.18804795723262576757,(((USNM00132_2190:0.03173852657311922176,((GDEL00342_0101:0.02265228213200199195,GDEL00427_0101:0.01313144392504680263)36:0.00255880435517522650,((CHAL00049_0101:0.00000185271881897398,GDEL00534_0101:0.00000185271881897398)100:0.02854777142298844245,GDEL00530_0101:0.02898695956558905440)56:0.00575284976984588060)37:0.00523520794205544621)100:0.17047658452115066474,(((GDEL00546_0101:0.14806721810999612376,((((GDEL00602_0101:0.10077804315917837652,GDEL00468_0101:0.03352117281309596047)51:0.02248038231633059381,((GDEL00538_0101:0.01091786093096198257,CHAL00005_0101:0.01293431926953782923)64:0.00441312851697897406,((GDEL00549_0101:0.05307245135922883383,GDEL00513_0101:0.03749264205323050991)62:0.01751359983571571660,((GDEL00588_0101:0.02111340548802555228,GDEL00542_0101:0.04226018312482614225)55:0.00943470637243602230,GDEL00583_0101:0.01879666519391376758)41:0.01382132536142901581)5:0.00266398355109823994)8:0.00354103733344199355)17:0.00715768516209414323,((GDEL00251_0101:0.01558678237720848535,GDEL00544_0101:0.02272852896281669921)61:0.00287050887749114867,((GDEL00674_0101:0.00272912807231994207,(GDEL00539_0101:0.01755478803131490378,USNM00132_2189:0.00293551140303873002)65:0.00434087205338578880)37:0.00000185271881897398,GDEL00271_0101:0.00656045686943947104)99:0.02050198546357601473)50:0.00491771525603161130)36:0.02815651538920900879,GDEL00601_0101:0.00982863263615658608)99:0.08365910222115530148)98:0.05714173210615713927,(ANIC00013_0189:0.22511494093106243497,(GDEL00501_0101:0.02071941665867836624,((CHAL00073_0101:0.01530596119933495293,(USNM00132_2191:0.00000185271881897398,GDEL00470_0101:0.00793866362983298643)28:0.00003107060509614259)22:0.00575097403919332985,((CHAL00071_0101:0.03149688384023173471,GDEL00463_0101:0.04561459331931787958)54:0.00602106247264489435,((GDEL00261_0101:0.00149528852743936367,GDEL00628_0101:0.04888589549847820875)70:0.05677775728037893349,(GDEL00633_0101:0.01046934590713228218,GDEL00550_0101:0.01731729776510958566)94:0.02068330560378468450)44:0.01334724296792256029)57:0.01631272598522831921)30:0.00893327413598773816)100:0.14898134653289807350)19:0.01705553117549421169)33:0.00672447199897579801,(((JRAS07624_1401:0.16189582839255800550,JRAS07896_0189:0.13329419386322971519)100:0.14925498589529884175,(GDEL01727_0101:0.17150487041312573178,GDEL01734_0101:0.13693313009525481805)85:0.04718158840405276694)47:0.02250432539255706188,(JRAS07552_0689:0.11587618495311052813,((USNM00133_9653:0.05714364649959746689,GDEL01140_0101:0.04385693287123060974)100:0.08912583216166707067,((GDEL00333_0101:0.04080093372231951426,CHAL00086_0101:0.02565649770810655289)100:0.14321471844460736955,((((GDEL00457_0101:0.04616192273903584747,(GDEL00667_0101:0.10009559990340924363,(GDEL00505_0101:0.03261281686006640979,(((GDEL00665_0101:0.01711812024810614730,GDEL00435_0101:0.02836299123502742173)49:0.00178494013425352870,(((GDEL00568_0101:0.00133690272772360799,(GDEL00417_0101:0.00000185271881897398,GDEL00670_0101:0.00000185271881897398)90:0.00267488717013466279)87:0.00000185271881897398,(GDEL00541_0101:0.00282786242127835074,(GDEL00503_0101:0.00144980423927512192,JRAS06220_0101:0.00000185271881897398)71:0.00000185271881897398)99:0.01756289420710866259)94:0.01988843339409315444,GDEL00343_0101:0.02524772280418515272)30:0.00104580398713228053)85:0.01587665560198224524,(GDEL00424_0101:0.04204618496860435678,((ANIC00082_0199:0.05359302620071241391,(GDEL00473_0101:0.01386132263359483516,(GDEL00678_0101:0.01797358565502719593,USNM00132_2195:0.03979857512552879839)7:0.00000185271881897398)69:0.00842937474086620162)30:0.00256661674872721507,((GDEL00445_0101:0.00643337531591586104,(GDEL00456_0101:0.00497901231810802657,GDEL00460_0101:0.00127082739590958114)89:0.00713040809934428234)99:0.04174388085319385988,(((GDEL00455_0101:0.00375580203405371117,CHAL00042_0101:0.00141137252564985907)97:0.01694192933136757367,GDEL00522_0101:0.01291573903228643641)40:0.00387008589739724559,GDEL00276_0101:0.01642686815760486738)30:0.00285519769113446722)32:0.00588194238847955606)6:0.00069681279397792258)30:0.00519830715032354191)30:0.00849494427715604197)29:0.00329932198319721117)45:0.00536397538616595424)98:0.05134032842001028801,(GDEL00447_0101:0.07894561548958826946,GDEL00567_0101:0.06187146615534813709)47:0.00679269046908203590)34:0.00964040128112049130,(((GDEL00535_0101:0.04223746613703831948,(GDEL00484_0101:0.03101436353210526228,(ANIC00084_0101:0.16057140280795204057,(CHAL00021_0101:0.00446772923714694025,CHAL00050_0101:0.00681859945993041651)100:0.02799407294010001351)34:0.00327611572191886758)52:0.01074624153855198959)100:0.05449250482655373928,((CHAL00010_0101:0.00000185271881897398,GDEL00144_0101:0.00437224430040973177)100:0.04019314070334450983,(((CHAL00030_0101:0.06861964494893692257,(((JRAS06363_0101:0.08224950136861326755,(GDEL00459_0101:0.14434430396630029692,(GDEL00391_0101:0.01195742658133167567,(JRAS07795_0189:0.00328399668498869854,JRAS06480_1501:0.00000185271881897398)100:0.01332259584713565981)98:0.01437913938743220002)49:0.02642181314040995682)44:0.01209985535483190655,(GDEL00637_0101:0.04494274902812948891,((GDEL00268_0101:0.11369711325482335929,(GDEL00638_0101:0.01927798636684284472,USNM00132_2194:0.04346067498737065521)59:0.00000185271881897398)69:0.01613184131697886770,GDEL00642_0101:0.04232994315768098814)63:0.00592577246409497181)75:0.05530898588220290596)81:0.03945981628274921466,((GDEL00496_0101:0.04313394711595928271,(GDEL00312_0101:0.01411392590219819575,CHAL00023_0101:0.02435630692296117047)92:0.01863482164916774320)50:0.00940518135644008088,(((GDEL00652_0101:0.03361663141310699404,(GDEL00266_0101:0.03017470906251411636,(CHAL00039_0101:0.08882292305148897782,GDEL00498_0101:0.00957037871482245214)51:0.00964475687696121284)50:0.01265414203550293062)43:0.00497105511188926114,(((GDEL00433_0101:0.00000185271881897398,GDEL00326_0101:0.00000185271881897398)93:0.01519188746346338513,GDEL00446_0101:0.03078539718256624591)92:0.01674525276790192474,(GDEL00482_0101:0.02935652488065911697,GDEL00481_0101:0.02453593913019718256)99:0.04810722164758046010)40:0.00871749039404575571)6:0.00415772947474325229,GDEL00305_0101:0.06310081117079895108)21:0.00537088637856382098)47:0.02373857812839401393)60:0.02331776233892712130)62:0.04465169077092171618,(GDEL00476_0101:0.07814135075456871138,GDEL00487_0101:0.13912236248654155646)38:0.01453359727308649492)61:0.04774784804411682376,(GDEL00423_0101:0.02616210179477589104,GDEL00519_0101:0.06170984704282030803)59:0.00415470084866985737)40:0.01984068241621251422)41:0.01036798013949596052)20:0.00561713198449045447,(((GDEL00467_0101:0.03124182819222201882,USNM00132_2193:0.14471816084085531440)83:0.02012419849372893560,(GDEL00262_0101:0.00387761398492594963,GDEL00581_0101:0.00000185271881897398)100:0.02835346360749302699)93:0.03560029383504932643,(GDEL00653_0101:0.09261314294316363993,(GDEL00307_0101:0.00425491479655065036,(JRAS07623_0101:0.01126545309995189391,ANIC00086_0101:0.02624818536879215333)100:0.04872740404416412568)100:0.03582969871425870784)82:0.03756181226915650956)24:0.01083595425519059789)25:0.00851206358585483887)48:0.00873766310809434739,(GDEL00657_0101:0.19711381718618289915,(JRAS07624_0489:0.03821683685806739200,GDEL00469_0101:0.02182757718491238827)100:0.06699649975055804729)90:0.02245023800331637231)56:0.01039618277627102176)76:0.02269759448210330322)37:0.00477610246553178408)60:0.03522268313000487261)17:0.02429752474505758597)26:0.02416424359325756305)40:0.01442661597854566317,(JRAS06424_0199:0.03637405159288398249,((BRAN00020_0101:0.05215697425946262678,(CHAL00035_0101:0.03687698743904945647,GDEL00453_0101:0.01752988069211496025)16:0.00327308503653856190)47:0.00779542508709406192,USNM00132_2177:0.03637738810316262089)42:0.00972281129393848427)100:0.14894710688445914060)19:0.00873478804739099071)100:0.11375238274812735084)94:0.01992641129593119773,(GDEL00489_0101:0.01562797403811792482,(GDEL00437_0101:0.05548059109729827632,JRAS05401_0301:0.03254118177816927443)98:0.00993478516848630804)100:0.02195905154573542239)100:0.02099483137706011082,(USNM00132_2180:0.00000185271881897398,JRAS05708_0101:0.00273962789196353744)100:0.03751605692783412105,JRAS05401_0102:0.04093377335799688183);
TREE raxml_uce-852_BP100 = (USNM00132_2180:0.00000185932622216793,(((GDEL00489_0101:0.01246140994428567537,(JRAS05401_0301:0.00672224547936297809,GDEL00437_0101:0.02032673080628539727)67:0.00215731264035680945)86:0.00844916127578862475,(((GDEL01727_0101:0.08502101834691480620,GDEL01734_0101:0.06339540617908859255)21:0.01412553180637596099,((((GDEL00501_0101:0.00558637034203624330,(GDEL00470_0101:0.00174523071761907870,(USNM00132_2191:0.00000185932622216793,CHAL00073_0101:0.00000185932622216793)90:0.00344522694319298727)36:0.00000185932622216793)62:0.00171063813221720333,(((GDEL00550_0101:0.00175841988178331607,GDEL00633_0101:0.00208507814554996290)13:0.00000185932622216793,GDEL00261_0101:0.00538628223110786813)17:0.00000185932622216793,(GDEL00628_0101:0.01513230507170792473,CHAL00071_0101:0.00172682959049071843)26:0.00000185932622216793)52:0.00000185932622216793)52:0.00188527151259085019,GDEL00463_0101:0.00000185932622216793)96:0.01877481242535754616,JRAS07552_0689:0.08865433762174125543)8:0.00239499513950723261)6:0.00544336828845685960,((((((((GDEL00581_0101:0.00000185932622216793,GDEL00262_0101:0.00000185932622216793)97:0.00348970317680595988,(GDEL00467_0101:0.01562538410399669925,USNM00132_2193:0.02141140115945283293)30:0.00000185932622216793)79:0.00864840047733288209,((((GDEL00391_0101:0.00870811629908900195,(JRAS06480_1501:0.00000185932622216793,JRAS07795_0189:0.00000185932622216793)100:0.00639274761861348406)96:0.01290331395336262628,((GDEL00436_0101:0.04953969879737572107,GDEL00459_0101:0.00724102091762311804)100:0.03945157920944267899,(JRAS07892_0101:0.11861772374234179350,JRAS06363_0101:0.00935925683852526641)55:0.01332500358456911900)41:0.00375455230492784944)59:0.01184870678567295603,(GDEL00653_0101:0.03119046469308529856,(ANIC00086_0101:0.03083625985201909545,GDEL00307_0101:0.01197616993299359563)73:0.00157822944044655076)69:0.00815249754886667073)29:0.00000185932622216793,(((GDEL00484_0101:0.02110692810021770616,(ANIC00084_0101:0.02677476753616081506,CHAL00021_0101:0.01160026070845726794)57:0.00989875697276282156)60:0.01118698259269017628,GDEL00535_0101:0.06867055801593527353)99:0.03935608104757307851,(((((GDEL00496_0101:0.01371791198153318389,GDEL00423_0101:0.00000185932622216793)59:0.03069789718252912553,((CHAL00023_0101:0.00892336161430115973,GDEL00312_0101:0.00000185932622216793)47:0.00448025310928432553,GDEL00476_0101:0.00169975355418890595)40:0.00163692818427190996)26:0.00348899798350203868,((CHAL00030_0101:0.00000185932622216793,GDEL00519_0101:0.01381885553929472835)3:0.00000185932622216793,((GDEL00268_0101:0.00656200548464594500,USNM00132_2194:0.00365614117850425989)99:0.02302719351870693640,(GDEL00326_0101:0.00000185932622216793,((GDEL00652_0101:0.01200831924377259233,(GDEL00498_0101:0.00859628082658778041,GDEL00266_0101:0.00874971052386042114)56:0.00171143782714532435)16:0.00171643343302952268,(((GDEL00481_0101:0.00468886288886234768,GDEL00482_0101:0.05589858353993835266)100:0.02203148043335178413,GDEL00487_0101:0.00000185932622216793)51:0.00409143748413543385,(GDEL00446_0101:0.00575110613105578490,(GDEL00433_0101:0.00338655098992543665,GDEL00643_0101:0.00000185932622216793)11:0.00000185932622216793)21:0.00000185932622216793)17:0.00169171066483597417)5:0.00169261900783353246)4:0.00000185932622216793)1:0.00000185932622216793)0:0.00000185932622216793)0:0.00000185932622216793,(GDEL00656_0101:0.01187538505479070368,GDEL00305_0101:0.03713465459918633554)36:0.00967184169424366649)7:0.00337252082117517425,(CHAL00039_0101:0.04958774205711732885,CHAL00010_0101:0.01498801383180570906)31:0.00439072880805037400)10:0.00192616886917565877)20:0.00154479861846362298)76:0.00881999509872925282)76:0.00865993547181214546,(((GDEL00469_0101:0.10084925800494887183,JRAS07624_0489:0.01355981110894527442)91:0.01419709278179722908,GDEL00657_0101:0.09340460161589521360)37:0.01051266751332116667,(GDEL00567_0101:0.08134923006528656242,(((GDEL00455_0101:0.10812665194478748854,GDEL00522_0101:0.03015125732036962047)53:0.03744065425648579470,(((ANIC00082_0199:0.02480839280880859851,(((GDEL00460_0101:0.00000185932622216793,(JRAS07801_0101:0.00918961966535216702,GDEL00456_0101:0.00207819527498599461)18:0.00000185932622216793)42:0.00167954042172618564,GDEL00445_0101:0.00522079710603282933)67:0.01031010765867154504,GDEL00505_0101:0.01195819057197830548)27:0.00230462923359631708)1:0.00000185932622216793,(GDEL00457_0101:0.01740968121631639512,GDEL00424_0101:0.00654749803411943526)44:0.00197171367078734358)2:0.00000185932622216793,((((((GDEL00568_0101:0.00172399161956531596,GDEL00405_0101:0.00000185932622216793)99:0.00693530151706320350,((GDEL00417_0101:0.00696978649910574496,GDEL00670_0101:0.00714497539387892386)29:0.00000185932622216793,(JRAS06220_0101:0.00176773293177472481,(GDEL00541_0101:0.00175100917945910013,GDEL00503_0101:0.00360136116409581850)77:0.00172593271390332611)72:0.00530990361287148830)21:0.00000185932622216793)78:0.00691889605879591422,(GDEL00659_0101:0.00394565257441394524,GDEL00343_0101:0.01570772217633346207)11:0.00000185932622216793)19:0.00000185932622216793,(GDEL00276_0101:0.00728655494922511755,GDEL00435_0101:0.01249493992234431729)48:0.00305827355033309010)8:0.00173644630778612211,USNM00132_2195:0.01596128906185885835)2:0.00000185932622216793,GDEL00473_0101:0.01571478194123800479)15:0.00506723127106424587)15:0.00391352941906959132)47:0.00435482665206795259,(GDEL00447_0101:0.00598297291626624910,ANIC00081_0199:0.01630274976008325855)97:0.02786125422592423961)76:0.01091660967647730893)37:0.00786796756990924481)45:0.00314992482434678671)32:0.00328485615229365258,(GDEL00333_0101:0.07616102202199834248,GDEL00677_0101:0.02289417154408286345)11:0.00344486791817937314)24:0.00355057280323899539,((GDEL00658_0101:0.06706337627898735498,(((CHAL00035_0101:0.00852460824135566585,JRAS06424_0199:0.00340906821260341221)48:0.00169539840082509087,BRAN00020_0101:0.00000185932622216793)54:0.00204363701594343066,(USNM00132_2177:0.00000185932622216793,GDEL00453_0101:0.01020678729536541457)43:0.00000185932622216793)86:0.01001172456677807202)9:0.00000185932622216793,(((((((GDEL00542_0101:0.00000185932622216793,CHAL00005_0101:0.02133827861857484631)51:0.00415664415816966587,(GDEL00513_0101:0.02004084447414052408,GDEL00549_0101:0.00617619882253203113)40:0.00298097986790330513)5:0.00000185932622216793,GDEL00544_0101:0.01523909078039543084)12:0.00307484065430171493,(GDEL00602_0101:0.02250835360023810058,((((GDEL00601_0101:0.16683260515681735958,GDEL00588_0101:0.00000185932622216793)22:0.02054414248852729635,GDEL00539_0101:0.00792414230199097770)12:0.00412393693392618891,USNM00132_2189:0.00276877590080217267)6:0.00000185932622216793,GDEL00271_0101:0.00781151240125543302)6:0.00245756141972376186)6:0.00000185932622216793)8:0.00167704831116131112,GDEL00468_0101:0.00533437897751361072)16:0.00465226100998524916,GDEL00251_0101:0.00000185932622216793)34:0.01251652815457269911,GDEL00583_0101:0.01905520120952013119)34:0.00330556264460518104)37:0.00353650667167299719)16:0.00203675774148249361,(GDEL00546_0101:0.01444922720575364181,(((GDEL00427_0101:0.00659590950968654433,GDEL00342_0101:0.25594079386754792216)12:0.00000185932622216793,(USNM00132_2190:0.02331862277646146869,GDEL00530_0101:0.04113380008886202699)56:0.01282809824914268350)36:0.00379962048338385906,(GDEL00534_0101:0.00000185932622216793,CHAL00049_0101:0.00000185932622216793)100:0.03481499842879666462)75:0.03615236219848552701)7:0.00356160235260744333)14:0.00480088218694376886,((((JRAS08216_0189:0.01533503431819194934,ANIC00013_0189:0.00324809817270987119)100:0.21365207387521098492,(JRAS07896_0189:0.04795679911674931295,JRAS07624_1401:0.01861346161465094254)100:0.14070320409013678531)20:0.01797380682533159316,(((GDEL00671_0101:0.00000185932622216793,GDEL00672_0101:0.02020134146797966310)63:0.01230001179217067413,(GDEL00236_0101:0.00617373124358544176,GDEL00580_0101:0.01557401375420356185)28:0.00000185932622216793)87:0.01869468136165834682,(USNM00133_9653:0.01717319650867780295,GDEL01140_0101:0.05151948638369183153)98:0.02491509469286871947)29:0.00000185932622216793)5:0.00391902555048022610,(GDEL00523_0101:0.02412518422271050025,(GDEL00448_0101:0.01633366535249522120,(GDEL00570_0101:0.00000185932622216793,CHAL00001_0101:0.01221635119245136243)99:0.01377356824961007559)35:0.00184933349993676504)81:0.01070420765239687988)1:0.00161725413044455819)2:0.00000185932622216793)71:0.00678930131536406578)96:0.01303540436720379558,JRAS05401_0102:0.02711911244185336023)100:0.01422117033936296827,JRAS05708_0101:0.00000185932622216793);
TREE raxml_uce-855_BP100 = (USNM00132_2180:0.00901236048482606002,(((JRAS05401_0301:0.02399058610061685984,GDEL00489_0101:0.01290854491080828566)34:0.00000100475699177094,(GDEL00437_0101:0.02186032782358970916,(((JRAS03075_0101:0.01922534869200610147,GDEL00671_0101:0.03087930281504710703)93:0.01089719091657995881,(GDEL00236_0101:0.02266690392404246968,GDEL00580_0101:0.01093517882621597610)95:0.02894624417968411426)100:0.06630972460993311834,(((GDEL00657_0101:0.13719280383277202007,(((CHAL00086_0101:0.09462795456133778205,GDEL00333_0101:0.12232878825560149216)80:0.03432489472266403441,(GDEL00581_0101:0.00000100475699177094,GDEL00262_0101:0.00000100475699177094)100:0.17399797845272860219)40:0.02226211165707498232,((((ANIC00081_0199:0.08231458925568120588,GDEL00447_0101:0.21062976598436516928)75:0.05614591580478079519,(((GDEL00424_0101:0.08627514289483378951,(((((GDEL00460_0101:0.00469304055649166600,GDEL00456_0101:0.00000100475699177094)73:0.00000100475699177094,(JRAS07801_0101:0.03217536904160302885,GDEL00445_0101:0.00000100475699177094)64:0.01005906233665285025)70:0.02219505796267133568,(CHAL00042_0101:0.00000100475699177094,(GDEL00522_0101:0.00000100475699177094,(USNM00132_2195:0.02135946008173917818,GDEL00455_0101:0.00000100475699177094)12:0.00000100475699177094)10:0.00630380044497932512)4:0.00000100475699177094)36:0.02513105014055194014,((((GDEL00435_0101:0.03316764072911651540,GDEL00665_0101:0.00000100475699177094)83:0.01643522307059428963,((JRAS06220_0101:0.01978271986062884319,(((GDEL00405_0101:0.00000100475699177094,GDEL00568_0101:0.00000100475699177094)98:0.02303816880389452509,GDEL00503_0101:0.01726615218541828825)22:0.00000100475699177094,(GDEL00670_0101:0.00755311383557219235,GDEL00343_0101:0.00000100475699177094)49:0.00501015623927990143)5:0.00000100475699177094)7:0.00000100475699177094,GDEL00541_0101:0.00765456945690053039)4:0.00234071475822856612)3:0.00666355148453864204,GDEL00457_0101:0.06739614811544310247)5:0.00276395420642212928,(ANIC00082_0199:0.15352512137354171196,GDEL00473_0101:0.00000100475699177094)45:0.01392210552974479897)6:0.01065185725221954108)17:0.02327349136837287766,GDEL00417_0101:0.08903755832438293993)45:0.02935342346107046654)54:0.06096441731994657609,GDEL00678_0101:0.19705480293424348925)43:0.04376303899144907278,GDEL00505_0101:0.25900175728337992975)36:0.01681442392300441790)43:0.01706051580114732735,(((JRAS07623_0101:0.03804659970104428551,(GDEL00642_0101:0.03843964163537332002,((JRAS06363_0101:0.03907174532086257063,(JRAS06480_1501:0.00806687975966902289,JRAS07795_0189:0.00000100475699177094)85:0.01091171849393859743)57:0.00237560920804125945,GDEL00436_0101:0.14784594056985578270)77:0.01392359077730252401)71:0.00933678348006263502)26:0.00503271994857103656,((((GDEL00469_0101:0.03552136568961580115,JRAS07624_0489:0.07071025334669364670)100:0.13217875432995462859,(ANIC00086_0101:0.03473278951741714388,GDEL00484_0101:0.01500550966363929303)24:0.00335934478023654183)3:0.00984458550892719150,CHAL00021_0101:0.01266609340172572887)0:0.00000100475699177094,GDEL00535_0101:0.04090572069733224014)7:0.02306748108342468809)16:0.01120466860450371020,((((GDEL00652_0101:0.02522143645257703473,(((((GDEL00312_0101:0.01038442237842257185,GDEL00476_0101:0.02280026484956136981)30:0.00587086273282527715,CHAL00023_0101:0.01804949857048556913)37:0.00203485301227721059,GDEL00423_0101:0.04292022882258535177)60:0.00703833792219949773,GDEL00305_0101:0.06967420200476373560)73:0.00879631337317091089,(GDEL00446_0101:0.05695766460046372548,(GDEL00433_0101:0.05171954828374068086,(GDEL00326_0101:0.01294758535879780501,GDEL00266_0101:0.01540107860747523365)21:0.00998971554251010599)1:0.00054033484238407900)0:0.00000100475699177094)1:0.00442691763971969458)2:0.00082001950329716703,(GDEL00481_0101:0.01971617151034810514,GDEL00482_0101:0.01509123640555499850)63:0.01465943036281125607)1:0.00737823725343344540,GDEL00487_0101:0.03555503504427598438)5:0.00610294654756027028,(GDEL00519_0101:0.02312568193727481194,(CHAL00010_0101:0.10435518147061283167,GDEL00498_0101:0.02235811035672779709)20:0.00631931031243538471)6:0.00709372580658088146)12:0.00902479450230712042)10:0.02929904122741152153)9:0.00050435758837799984,USNM00132_2193:0.29631794957291396342)10:0.01638807110305923187)17:0.00343833636905401972)88:0.04043417291652681711,(GDEL00546_0101:0.13935508598525653268,GDEL00677_0101:0.09893284527963200348)16:0.01910895503130486187)16:0.01389404285552234795,(((((GDEL00530_0101:0.10849226279518318916,(GDEL00534_0101:0.02013158320321492556,USNM00132_2190:0.07929985727048095845)46:0.07107124599878426874)45:0.06132446254577396394,(GDEL00342_0101:0.01737559275244993789,(GDEL00427_0101:0.03542425696284255687,CHAL00049_0101:0.02141528026402464077)16:0.00082135177981229786)20:0.01371415197308645077)83:0.03960329728055084902,(((JRAS07624_1401:0.12854205151948092101,JRAS07896_0189:0.35700426557115089166)59:0.09774835682170388007,(JRAS07552_0689:0.12790925461972882382,USNM00133_9653:0.27591331198560803406)11:0.00685112834683596506)4:0.01891055793874447596,GDEL01727_0101:0.25101320285083045247)2:0.00000100475699177094)13:0.00417958133828048167,(JRAS06424_0199:0.01309562048745977793,(((CHAL00035_0101:0.00830492920219880019,BRAN00020_0101:0.00780253407541644291)80:0.00351411593697516580,GDEL00453_0101:0.01173205592682640200)86:0.01969305322833091523,USNM00132_2177:0.02033045905202126094)60:0.01035115050193228560)100:0.13134547266919455177)6:0.00554288468986571456,((((CHAL00001_0101:0.03489845360529467144,GDEL00523_0101:0.18952076952128285581)90:0.09342836763842493619,GDEL00570_0101:0.03373999641041713904)68:0.04951689023838413278,(GDEL00448_0101:0.05243154189217836408,USNM00132_2192:0.03300569303606520205)96:0.06416172621712450119)38:0.02350666095106150946,((GDEL00501_0101:0.09862779202506759268,(CHAL00073_0101:0.04058570685967551050,((GDEL00550_0101:0.00000100475699177094,GDEL00633_0101:0.00829254038492933943)96:0.01513097664703888685,(CHAL00071_0101:0.02271632176268226916,GDEL00463_0101:0.05074720848242882804)47:0.01180954673353726281)76:0.04995129245193428297)47:0.01766427741325341319)96:0.13346241886826487599,((GDEL00544_0101:0.03966825607670680653,(GDEL00538_0101:0.00000100475699177094,CHAL00005_0101:0.04764250847302639591)67:0.01914677979873309274)29:0.01235173759739062634,((GDEL00251_0101:0.02598362651419310054,(((GDEL00602_0101:0.09815696468751614057,GDEL00468_0101:0.07225867260788368385)13:0.00418391595174695454,(GDEL00588_0101:0.06099344661172215187,GDEL00583_0101:0.02795496435404291186)40:0.01217518238687769448)17:0.03037225903238724087,(GDEL00513_0101:0.05821733383890599633,GDEL00549_0101:0.06461183614168788947)51:0.01806944387973907426)26:0.02824402254013838251)13:0.01772122560893423654,((GDEL00539_0101:0.02110390528010596539,USNM00132_2189:0.00317865776994650509)59:0.00000100475699177094,GDEL00271_0101:0.00989163411542520223)90:0.02180765580848032653)12:0.01157797160360005129)98:0.14041234249815423563)11:0.02461137837938425985)8:0.03821368189830558204)2:0.00000100475699177094)87:0.05002494523786851083)90:0.02661113611335709506)42:0.00902828996756145988)98:0.02159588709032286835,JRAS05401_0102:0.01465699262803738835)100:0.01642088316718792740,JRAS05708_0101:0.00000100475699177094);
TREE raxml_uce-857_BP100 = ((GDEL00580_0101:0.05514389430748075499,GDEL00236_0101:0.04333117354370108476)63:0.00834398133637967790,((((((GDEL00570_0101:0.09665478162214551083,CHAL00001_0101:0.04799152578078921122)63:0.02707569293937524962,((USNM00132_2192:0.01567808507905766452,GDEL00448_0101:0.03814225955700920045)100:0.11797408874082962460,GDEL00523_0101:0.03789226491679032610)43:0.02473887396601793034)100:0.11170802827643212807,(((((((ANIC00081_0199:0.04676877859128828613,GDEL00447_0101:0.04941591283024466402)100:0.15989486298238284046,(GDEL00567_0101:0.21899422015740055425,((ANIC00082_0199:0.06684926143206555704,GDEL00424_0101:0.02375810578666749662)49:0.00607586659307211494,(((((GDEL00665_0101:0.04107636704108290349,GDEL00435_0101:0.03010500536960454207)94:0.03691747148961843639,USNM00132_2195:0.00985779387908839247)33:0.00626658936381463243,(GDEL00457_0101:0.07651588204812338756,((GDEL00522_0101:0.01303199540446282195,(GDEL00445_0101:0.00187092262007530134,((JRAS07801_0101:0.01193131718223125644,GDEL00460_0101:0.00192383896875068555)37:0.00000505527693989919,GDEL00456_0101:0.00190332249357602623)85:0.00388068969758935921)98:0.02236506723597791665)56:0.00664761254700486567,GDEL00455_0101:0.02137460750619561353)17:0.00000117112365272134)23:0.00412294740146294542)11:0.00464280780256151430,((GDEL00343_0101:0.06321213576327223971,((GDEL00670_0101:0.00753053081451606366,(GDEL00417_0101:0.00000117112365272134,GDEL00568_0101:0.00275659377073184846)66:0.00010475320916671314)85:0.00504020507754499199,(GDEL00503_0101:0.00206603979460335792,(JRAS06220_0101:0.00000117112365272134,GDEL00541_0101:0.00000117112365272134)32:0.00000117112365272134)98:0.01537635890671879522)77:0.01470607971993093642)56:0.02002556138736475214,GDEL00505_0101:0.11798503568792452489)60:0.01412298025672111337)7:0.00340270456722006290,(GDEL00473_0101:0.00787626348360585295,GDEL00678_0101:0.03774760863960592572)83:0.03127904720562618007)17:0.00660363156811610060)100:0.13343002839207346311)71:0.01801132455872132831)62:0.01531462013923802663,(((ANIC00086_0101:0.26892523005642621214,(GDEL00581_0101:0.00000117112365272134,GDEL00262_0101:0.04458768961324563462)99:0.04592449657172443384)30:0.01786506523316737718,GDEL00467_0101:0.36245380417626071878)8:0.00941283137082405894,(GDEL00307_0101:0.05346021481800340008,(((GDEL00268_0101:0.02817248942239461082,USNM00132_2194:0.00535830104544885322)99:0.04594541297586905021,(((GDEL00391_0101:0.00776161331984556464,JRAS06480_1501:0.06389521994757996204)100:0.06104151441545693085,(GDEL00637_0101:0.06536180322267295950,((GDEL00436_0101:0.02571527504113975057,GDEL00459_0101:0.01762920882415609097)97:0.03120774168949609281,JRAS06363_0101:0.03063166134132861568)48:0.00153332137525978357)96:0.01999293043494717106)88:0.02731243736162302163,GDEL00642_0101:0.05289964854148363621)65:0.01226626908143191828)82:0.02848937107676612415,((((GDEL00535_0101:0.13976209701836314614,GDEL00190_0101:0.03685099171423125708)50:0.00120301468387468006,ANIC00084_0101:0.05894849085963581314)72:0.01389272965384138331,((CHAL00050_0101:0.01108077268633895530,CHAL00021_0101:0.01205409457279902827)83:0.00628198429526648835,GDEL00484_0101:0.02568735069585545774)41:0.00337457991606718256)78:0.02770166167291356063,((GDEL00482_0101:0.13828318367300646008,GDEL00481_0101:0.02602453648867182612)82:0.03612808625048940375,(((GDEL00498_0101:0.03179476828681625927,((GDEL00476_0101:0.02908209814593533046,(GDEL00312_0101:0.11426483936673556552,CHAL00023_0101:0.02632617474712169517)33:0.00444055175242943825)29:0.00295571131577099201,(CHAL00030_0101:0.02511469708412166976,GDEL00423_0101:0.01285234035180851317)84:0.02321686892625141399)55:0.01023672739777436655)23:0.00349159505402431378,(((GDEL00144_0101:0.00419100913846636499,CHAL00010_0101:0.01688680093164447726)100:0.05709606019771143459,GDEL00326_0101:0.03014174544493819149)45:0.01046237915148906863,((GDEL00652_0101:0.08480165546475752769,GDEL00266_0101:0.02396499074041985936)37:0.00896802853843568087,((GDEL00519_0101:0.02848751197756010239,GDEL00305_0101:0.10222864833350406299)50:0.05910973785165684474,((GDEL00433_0101:0.13014785114824409251,GDEL00653_0101:0.07439652641887926909)65:0.17973514248703773011,GDEL00487_0101:0.00701752691850977481)17:0.02291155782004700853)6:0.01571163694502401495)8:0.01923877746153229359)2:0.00000117112365272134)8:0.00475318162254293342,GDEL00446_0101:0.04970796700127142614)28:0.00480169761814794489)56:0.01926845000551684339)38:0.01358285004476316934)45:0.01424252946849682150)9:0.00745109088072753046)88:0.03304277668316810135)83:0.03062667575158554284,((GDEL01727_0101:0.43882900378695099963,(JRAS07624_0489:0.12370294330216818901,GDEL00469_0101:0.11387155928653643067)100:0.06402641463664592025)56:0.03338793985261837710,GDEL00657_0101:0.26247892042405873703)51:0.01468668722336956625)52:0.02509642040388830944,(CHAL00086_0101:0.02939288057692806058,GDEL00333_0101:0.04957511316731456896)99:0.05671071286027495884)57:0.05595296452675023458,(((GDEL00427_0101:0.01483439975062889049,(((GDEL00534_0101:0.00000117112365272134,CHAL00049_0101:0.00782811809660397505)91:0.01464929762591412298,GDEL00530_0101:0.02105904478570013935)71:0.02709489353898966377,(USNM00132_2190:0.01006117589931883154,GDEL00342_0101:0.02746672312640788260)71:0.00906580657130975215)59:0.02117326677242175464)98:0.15966636316088192449,JRAS07552_0689:0.31372170542307376007)44:0.02820008863444856476,(GDEL00546_0101:0.06478380096872372873,((GDEL00251_0101:0.00000117112365272134,((GDEL00539_0101:0.07403692313405889347,GDEL00271_0101:0.02541375855822648744)64:0.00679776238893897711,GDEL00674_0101:0.01064500704107957003)100:0.06168369236345849077)97:0.07870959483923978262,((((GDEL00513_0101:0.06154485262211744495,GDEL00549_0101:0.12630658190779864292)54:0.00878377148383332335,GDEL00468_0101:0.06132608429773928754)32:0.00648164020899080848,(GDEL00542_0101:0.11014686883100442694,GDEL00588_0101:0.07683428600765956906)45:0.07237891919696888554)12:0.01265804625407234395,GDEL00602_0101:0.13925133125625580033)13:0.00194412429257907510)62:0.02763122507430124108)100:0.11317906306368322178)9:0.01845644405515788414)32:0.02556784142882987179,(JRAS06424_0199:0.18866027725647138702,(GDEL00453_0101:0.01241792794174341637,(USNM00132_2177:0.00790804942072799444,BRAN00020_0101:0.00824636676497852994)60:0.00627957971340219190)33:0.00371441738902181327)99:0.10256041079416299000)12:0.00231771552434025668)28:0.01288011432328156278,GDEL00658_0101:0.22753377198651569824)44:0.01494286244238153885,ANIC00013_0189:0.25980262272757659314)86:0.02003689676561781069,((GDEL00489_0101:0.03028440391452467614,(JRAS05401_0301:0.03128411624138201924,GDEL00437_0101:0.03186872056183676777)72:0.00391067431328921515)100:0.04189688961982478144,(USNM00132_2180:0.00941611412029662483,JRAS05708_0101:0.00000117112365272134)100:0.10155534306866134675)99:0.04821291396749215891)100:0.05092062490477118619,JRAS03075_0101:0.05676618430636842100);
TREE raxml_uce-861_BP100 = (((((((GDEL00677_0101:0.13174834935455240204,((((((GDEL00637_0101:0.05708545603570127497,((USNM00132_2194:0.01946723911112509947,GDEL00268_0101:0.02861855353142117933)100:0.14868782213469949882,JRAS07795_0189:0.00000128165204224151)44:0.02195562575558674887)75:0.07419396806703840164,((CHAL00010_0101:0.07948949959267664900,((GDEL00652_0101:0.03411051313022583215,(GDEL00487_0101:0.03603878652000058747,GDEL00498_0101:0.02832956970979975259)32:0.00425199633320359413)27:0.00552166073801966650,((((GDEL00496_0101:0.08797147895227619419,CHAL00030_0101:0.02889307941932196463)45:0.00308954291833390526,(GDEL00423_0101:0.27179763124802275298,CHAL00023_0101:0.00000128165204224151)13:0.05654873532809100156)19:0.00454524579538058242,(GDEL00476_0101:0.03081306557124032994,GDEL00312_0101:0.01667592265975488194)56:0.01361659598724479676)34:0.01121568812252438270,GDEL00482_0101:0.03175680651824412670)7:0.00000128165204224151)2:0.00207473473773061700)3:0.01638519790735720044,(((GDEL00653_0101:0.05718965100485785824,(GDEL00307_0101:0.05725539661482700882,ANIC00086_0101:0.04075340281650122881)52:0.01046454999075041928)41:0.01239693976420831040,((GDEL00484_0101:0.05866184806883334435,(CHAL00021_0101:0.01378963822556677175,CHAL00050_0101:0.02747162492148797971)95:0.02360930140191288065)66:0.01183913474002228766,((GDEL00535_0101:0.03276129046042927651,GDEL00190_0101:0.02798852341151526063)93:0.02924438519139564360,ANIC00084_0101:0.08021523952263291679)60:0.03004514234129949599)33:0.02452308826376888018)3:0.00391754257951995675,(GDEL00266_0101:0.03056086021680811532,GDEL00305_0101:0.04941298929041851307)22:0.00391827889898429659)6:0.00423329532523413019)28:0.00358162954520487584)26:0.01696792232784115340,(GDEL00467_0101:0.11543817241864964829,((GDEL00262_0101:0.00358202995473524272,GDEL00581_0101:0.00000128165204224151)100:0.09985205670131813704,((GDEL00447_0101:0.07803570649463330289,ANIC00081_0199:0.00635629786522685664)100:0.15258461144294710454,(GDEL00276_0101:0.00843988736152248738,(((((GDEL00473_0101:0.00987242731926377820,USNM00132_2195:0.03944150896131334155)68:0.00479583146209167175,GDEL00457_0101:0.07661771592419175381)33:0.00260869216510446148,(((JRAS07801_0101:0.01316248819025427411,GDEL00445_0101:0.00000128165204224151)75:0.00503437418838123280,GDEL00460_0101:0.00000128165204224151)56:0.00000128165204224151,GDEL00456_0101:0.00475930187227899780)94:0.01696987214342740233)35:0.00329130173176080641,(((GDEL00343_0101:0.02707821626157978431,(GDEL00435_0101:0.00275915903055211830,(((GDEL00541_0101:0.07413154488973565381,(JRAS06220_0101:0.00000128165204224151,GDEL00503_0101:0.01790235595465828819)74:0.00360693510681427132)77:0.00472290315446535856,(GDEL00670_0101:0.01234307192331853854,GDEL00568_0101:0.00588420094421150241)58:0.00763010136905514866)97:0.04162149340540743231,GDEL00665_0101:0.02154942488666570719)45:0.00471076730692184757)40:0.01045267187260974159)60:0.00000128165204224151,GDEL00505_0101:0.12598507891795560076)20:0.01191862103270556125,(ANIC00082_0199:0.05616626894442502960,GDEL00678_0101:0.07214036123981083792)40:0.00378899314482425333)15:0.01291878529928051217)10:0.00695148483077034311,(GDEL00455_0101:0.00351778555461838231,CHAL00042_0101:0.00333284010657091409)77:0.00752806581487507499)25:0.00638453022973494658)88:0.04503673815383224532)54:0.02951911594678244266)11:0.00642962220705584238)13:0.00564375020172435196)6:0.00968950774912074632,GDEL00657_0101:0.17982587847892192445)14:0.02204932268121797406,GDEL00326_0101:0.50505592454372749689)20:0.01579874796793127173,((GDEL00513_0101:0.02528250862899504917,((GDEL00539_0101:0.04731540634683863850,(((GDEL00544_0101:0.04809542937499736853,GDEL00251_0101:0.00000128165204224151)76:0.01746848208734077396,(GDEL00271_0101:0.01173941083352992958,GDEL00674_0101:0.00000128165204224151)69:0.00000128165204224151)46:0.00973274665157414405,(USNM00132_2189:0.01939362894082737043,GDEL00549_0101:0.04913149095236244573)71:0.03459024481349376456)26:0.01315239096164766246)14:0.02003602491824664836,((CHAL00005_0101:0.05328436999936050911,GDEL00468_0101:0.01829856694290691102)43:0.01473453331095076965,((GDEL00583_0101:0.02613869271845713910,GDEL00546_0101:0.04109483456738993040)13:0.00962057872345238770,(GDEL00602_0101:0.06467123791718662473,GDEL00542_0101:0.01193962184581330403)14:0.00317499677142261310)7:0.00677680762416116560)2:0.00076352747474201389)45:0.02912437160811360767)98:0.20378107507351098104,(JRAS07624_0489:0.05260521121319301080,USNM00132_2202:0.12710278855504569817)64:0.11466813827640992551)3:0.00000128165204224151)26:0.02231620860765314018)13:0.00831558589644577385,(GDEL00333_0101:0.22490518220342392564,CHAL00086_0101:0.08639136521821436099)97:0.13944519769824631483)10:0.00861231655479179244,((((ANIC00013_0189:0.30757707532560041308,GDEL01734_0101:0.12162699958854054916)29:0.03792398518689403530,((GDEL01140_0101:0.01940055321625421686,USNM00133_9653:0.06293268403292810731)99:0.11059498465315151239,(USNM00132_2190:0.05693350143571034028,((CHAL00049_0101:0.05172734917119626435,GDEL00534_0101:0.01162973846004573993)100:0.22603282674209154712,GDEL00342_0101:0.14633496629913103626)46:0.07060063215187230290)45:0.05018386436209051199)18:0.00902529487537719229)4:0.00547923105393806516,(GDEL01727_0101:0.17390277356139147158,JRAS07552_0689:0.26232786541584768303)67:0.04490544064832959620)6:0.03025891334473188726,(JRAS07896_0189:0.55104678518404326404,JRAS07624_1401:0.09950794827667697184)60:0.08825297766777878694)3:0.00508987539026212448)7:0.02307868335287716066,(GDEL00658_0101:0.27551511272890272242,((GDEL00453_0101:0.03332175995023458487,(BRAN00020_0101:0.04629135338703888741,(CHAL00035_0101:0.06927810218248628416,JRAS06424_0199:0.05064329189168300521)38:0.01332486906846859151)39:0.00400297266164096211)97:0.10164228766518280944,((CHAL00071_0101:0.05989760736294744842,(GDEL00550_0101:0.02868105817039609887,GDEL00633_0101:0.03269735285707262018)82:0.06461795241781259636)29:0.01793196928620087449,(GDEL00463_0101:0.09101890032165460553,((GDEL00501_0101:0.07639291840636043551,(CHAL00073_0101:0.00873101597488959436,USNM00132_2191:0.00459341356205390534)79:0.00928339847806732704)56:0.01267376222526280481,(GDEL00470_0101:0.00000128165204224151,GDEL00628_0101:0.19421081320499419820)52:0.02646990418932461397)28:0.01195108812795978893)26:0.02081414419051632117)92:0.19013556177671225855)8:0.00889458671357698863)1:0.00543036859071528450)24:0.02886073653467732120,(CHAL00001_0101:0.03915944710146126995,((GDEL00523_0101:0.09770805427821223355,GDEL00448_0101:0.01926836775774961805)47:0.00686747876954381994,GDEL00570_0101:0.07194481000311256369)20:0.00000128165204224151)97:0.12784733575911158554)84:0.05297084836182069240,(GDEL00437_0101:0.05225563887190443763,GDEL00489_0101:0.06358738312796871628)93:0.04707161802821994978)32:0.01164503538486306305,(JRAS05401_0102:0.02210013944066727479,(USNM00132_2180:0.00281992323316130862,JRAS05708_0101:0.00312321566289858014)100:0.04976478505989830742)100:0.07655706522539375281,GDEL00236_0101:0.06618664055525208534);
TREE raxml_uce-862_BP100 = ((GDEL00453_0101:0.00751481265714703042,(CHAL00035_0101:0.01849887793156918328,BRAN00020_0101:0.01772104738988225514)46:0.00688336305879453606)36:0.00931566152338823145,(((GDEL01734_0101:0.16599517477999137238,(JRAS07552_0689:0.17899818466286634977,((GDEL01140_0101:0.01484913455195722466,USNM00132_2194:0.10168498093615944977)61:0.05758088043422924379,USNM00133_9653:0.04297245836992862056)100:0.18476628504311848333)43:0.07116413498567356055)13:0.03529801584843572648,(((GDEL00469_0101:0.38362773139972217162,((((GDEL00448_0101:0.04467830395322099080,GDEL00523_0101:0.04255092886617758974)93:0.09077383154635340623,(CHAL00001_0101:0.18587303248705036585,GDEL00570_0101:0.05306607054092799675)91:0.06819931642696409890)50:0.02376007370480765976,(USNM00132_2190:0.00799336422917461438,(((GDEL00427_0101:0.07009973230880894857,GDEL00534_0101:0.13724349191824525285)59:0.02018437577092855456,GDEL00530_0101:0.01325213257450347584)41:0.01423052212867293061,GDEL00342_0101:0.10553038892046487374)51:0.01098973985707204885)95:0.16145310251865965800)14:0.01635826297919899114,(((CHAL00071_0101:0.06454524720358612022,(((GDEL00501_0101:0.05027338801775699251,GDEL00470_0101:0.01912354058178269284)65:0.01475827651070293553,USNM00132_2191:0.02122131745967947153)91:0.04442154656050978367,(GDEL00633_0101:0.03614054398014600322,GDEL00550_0101:0.00792439291598045874)100:0.06853763060943975083)40:0.01938075003882868547)46:0.03018653367201643012,GDEL00628_0101:0.09129765803848194361)57:0.04008355713385718805,GDEL00463_0101:0.10107457790806807785)100:0.22534498138317049509)21:0.02160446213782866998)5:0.01400889737174405500,(GDEL01727_0101:0.14793191862606661080,(GDEL00657_0101:0.12886454818098996844,((GDEL00583_0101:0.02112275683758127465,(((GDEL00544_0101:0.06036591186536621051,(GDEL00271_0101:0.00484172168444493151,USNM00132_2189:0.08956018169064278167)93:0.00241215308833118416)97:0.01119385631624998829,(CHAL00005_0101:0.07816517517995039133,(GDEL00468_0101:0.05599843698624201727,(GDEL00513_0101:0.02991497247939177428,GDEL00549_0101:0.04349024425977549707)100:0.04534574445400988557)49:0.01146119270391412863)34:0.00454348811523684094)85:0.05214084477680063640,(GDEL00602_0101:0.06051885017485069546,GDEL00546_0101:0.06462937004827860876)47:0.00857835320721008626)28:0.00409733445682283846)43:0.00468832098724986882,(GDEL00588_0101:0.06886328527582739889,GDEL00542_0101:0.01814805820573109005)31:0.00000122562259896494)99:0.16681320406310665150)41:0.03082432781244561978)11:0.02159565298694000185)0:0.01389791780141390147,(((CHAL00086_0101:0.31566289274846598412,((((GDEL00473_0101:0.00821745999042769980,(((GDEL00665_0101:0.04792813070107117268,GDEL00435_0101:0.00629413250255970915)74:0.03198781606310915210,((JRAS06220_0101:0.00000122562259896494,GDEL00670_0101:0.00943651820291590421)30:0.00268854497921399349,(GDEL00417_0101:0.00814016049384861697,(GDEL00405_0101:0.00000122562259896494,GDEL00568_0101:0.00000122562259896494)84:0.00000122562259896494)44:0.00000122562259896494)68:0.02436067260746092519)49:0.02159992060154572110,(USNM00132_2195:0.00000122562259896494,GDEL00678_0101:0.05429251998319870043)36:0.00672177000897384181)25:0.01520276048078035222)37:0.01427498437858599339,((((JRAS07801_0101:0.02490696563745018258,(GDEL00445_0101:0.00599332346695275950,(GDEL00456_0101:0.00244581046877852043,GDEL00460_0101:0.00248987829140811341)73:0.00000122562259896494)77:0.00656828419384605441)95:0.01979863380285220437,((GDEL00457_0101:0.05667371466963805338,GDEL00424_0101:0.00775752119841722869)45:0.00758127822634331074,GDEL00505_0101:0.04951956390525413809)17:0.00000122562259896494)36:0.00310637827960021096,(CHAL00042_0101:0.00508262868223490621,(GDEL00276_0101:0.00000122562259896494,GDEL00455_0101:0.00511492590739558162)37:0.00000122562259896494)69:0.01567537245329519296)16:0.00242294626275147426,(GDEL00522_0101:0.01708442462630678851,ANIC00082_0199:0.02516430614168856106)65:0.00572426696223461619)25:0.01108163664670317253)97:0.08756578477582964426,(GDEL00262_0101:0.10515953301778123430,GDEL00467_0101:0.16125559711535658591)74:0.03434098834923629551)53:0.02762178341150024058,((((((GDEL00305_0101:0.03636292313495545492,CHAL00010_0101:0.01089643617150230608)32:0.00009213689606957503,GDEL00144_0101:0.00000122562259896494)56:0.03306349471164555381,((GDEL00487_0101:0.04315318404364101162,(GDEL00498_0101:0.02011120998761605633,GDEL00266_0101:0.02177197005603807162)83:0.01432074069533816572)47:0.00760396314504199582,(GDEL00446_0101:0.02740639248678772635,GDEL00433_0101:0.00298472422573894730)44:0.00172895387976830734)54:0.00743917542644530975)8:0.00252734658176406160,((GDEL00519_0101:0.06262327837729224356,(((GDEL00312_0101:0.03047740809349661420,GDEL00476_0101:0.04235742107259875960)56:0.01084785996352095536,(GDEL00496_0101:0.01343548740801842230,GDEL00423_0101:0.15865110754697983597)77:0.04734508534234353055)40:0.01201328015140022167,CHAL00023_0101:0.05754065853566801142)74:0.01805649205356757783)20:0.00471096453805119539,(GDEL00482_0101:0.09206348329194850855,GDEL00481_0101:0.04822171986233526192)94:0.02397555742765291112)12:0.00210356258134841581)24:0.00289930479754972647,CHAL00039_0101:0.11300896319652638244)95:0.04368666554451303835,(((GDEL00307_0101:0.15164100749893991149,((ANIC00081_0199:0.24516398360225216679,GDEL00653_0101:0.01812163962398246828)54:0.04214314725784104598,ANIC00086_0101:0.08785089550990669849)12:0.01970482109944338145)4:0.00759537934108088508,((GDEL00391_0101:0.02515292333600544980,(GDEL00459_0101:0.06349683145689363761,(JRAS06363_0101:0.01458375848426949131,GDEL00637_0101:0.01629926504973728402)80:0.00994905385654772621)39:0.00339743378234417864)80:0.02814462238254065649,(GDEL00638_0101:0.03231591834714137718,GDEL00268_0101:0.07295448041421512264)39:0.02219219519726792558)20:0.01816121867976957377)5:0.00401739737237812207,(((GDEL00535_0101:0.03944232167386159393,GDEL00190_0101:0.05161618794182970538)91:0.02652647004167647468,GDEL00484_0101:0.05597132560142873553)36:0.00128028803643177587,(CHAL00021_0101:0.00000122562259896494,CHAL00050_0101:0.02614123438636929003)89:0.02654921276585051407)91:0.05969613493543007854)18:0.00933595556810916383)56:0.05309042122848319639)32:0.03208736056655758090)13:0.00139770098335535698,(GDEL00677_0101:0.07877658355754077468,JRAS07624_1401:0.24009028166473769805)84:0.04188538696624120178)16:0.03137321554496654702,(GDEL00656_0101:0.34217347324035618517,(ANIC00013_0189:0.17315123021773975998,JRAS07896_0189:0.19153612049128337924)25:0.03791404066720491239)2:0.00000122562259896494)4:0.00908228611786934988)2:0.01559595723279098324)7:0.00415341733244451849,((GDEL00580_0101:0.00919226293051076185,GDEL00236_0101:0.01379063065179802518)93:0.05315130785157030219,(((JRAS05401_0301:0.02082565322216799186,GDEL00489_0101:0.00787781235928723331)85:0.01528531263876845882,GDEL00437_0101:0.01745893018569600122)58:0.00635293665955257575,(JRAS05401_0102:0.02275514125861844220,(USNM00132_2180:0.00000122562259896494,JRAS05708_0101:0.00000122562259896494)99:0.01471696620422988447)87:0.00961082901034104875)81:0.01841439795238278623)63:0.03181991636889185127)88:0.06906766404288916528,JRAS06424_0199:0.01823903709363335068);
TREE raxml_uce-864_BP100 = (USNM00132_2180:0.00255109547587924678,((JRAS05401_0301:0.01566421262624450791,(GDEL00489_0101:0.01042821021481024971,((((GDEL00671_0101:0.02493274600399059127,JRAS03075_0101:0.00000186846505382934)68:0.00603949149807856810,GDEL00672_0101:0.00000186846505382934)77:0.00610027231038565848,(GDEL00580_0101:0.00714125383922734579,GDEL00236_0101:0.00226466656139531633)87:0.00700302989320465870)99:0.01914422533995482206,(((GDEL00448_0101:0.07614089966392444120,((GDEL00570_0101:0.14720929882924776999,((USNM00132_2192:0.02008373041336578013,JRAS07552_0689:0.25084307108972514477)62:0.06569893340309761187,CHAL00001_0101:0.17545433690191425402)36:0.03445068628726535159)27:0.07604271921057151329,GDEL00523_0101:0.03869990116052528240)25:0.00000186846505382934)38:0.03140977475187382156,(((ANIC00013_0189:0.00000186846505382934,JRAS08216_0189:0.15388659272239443854)100:0.27358252153042517119,JRAS06424_0199:0.00021148211914100368)48:0.04007780784685849307,(BRAN00020_0101:0.00434456020734152841,((CHAL00035_0101:0.01163856571994479651,USNM00132_2177:0.00684449600627477523)32:0.00206805365496295825,GDEL00453_0101:0.01889678119420059449)31:0.00467323175824429105)40:0.00688545711651035799)43:0.03673032471732853854)20:0.01100618155071123733,(((((GDEL00427_0101:0.02861913445195954017,(GDEL00534_0101:0.00000186846505382934,CHAL00049_0101:0.00731949623047284392)100:0.03249057024823624046)49:0.00615998602568280668,USNM00132_2190:0.03365026634063979227)32:0.00453631392837891990,GDEL00342_0101:0.03457478872930468128)99:0.12675968835355463926,GDEL00677_0101:0.09721000660503058277)71:0.05034737939569971371,((GDEL00333_0101:0.17977624461191898941,((GDEL00657_0101:0.05421507895828002466,(GDEL00469_0101:0.12028191381174865859,JRAS07624_0489:0.03661823429330576807)100:0.17571279904446485132)94:0.06343459245530215507,((GDEL00276_0101:0.00000186846505382934,((GDEL00424_0101:0.06275738622781357190,((GDEL00678_0101:0.04728511418668754351,GDEL00567_0101:0.03736696882553489779)78:0.03098850533612756281,(GDEL00447_0101:0.04403054954569702445,ANIC00081_0199:0.02333420944463561464)67:0.07290218329891476334)43:0.09393657455862867989)21:0.13079650460405931045,((((CHAL00042_0101:0.00000186846505382934,GDEL00522_0101:0.02016664058622100880)90:0.04587588267304922029,((JRAS07801_0101:0.01238527525322768129,(GDEL00456_0101:0.00314018545122621631,GDEL00460_0101:0.00706506137636363479)88:0.02871557283843287345)8:0.00000186846505382934,(((GDEL00343_0101:0.03077808053095705196,(JRAS06220_0101:0.00085139639718092002,(GDEL00503_0101:0.00323976913564099842,(GDEL00541_0101:0.00000186846505382934,(GDEL00417_0101:0.00657044975051659496,(GDEL00670_0101:0.00000186846505382934,GDEL00568_0101:0.00000186846505382934)39:0.00000186846505382934)24:0.00000186846505382934)19:0.00000186846505382934)51:0.00252379413978177187)72:0.00653480324479788991)24:0.00306000020250527319,(GDEL00435_0101:0.04848939613230315859,GDEL00665_0101:0.02003597729312212722)10:0.00313692137802029690)14:0.01953522047686097329,ANIC00082_0199:0.05031380830608487426)24:0.01463119476792818126)2:0.00000186846505382934)4:0.00954314894098472200,GDEL00505_0101:0.06319275356569935276)15:0.01432860153581203173,(GDEL00667_0101:0.03171865994090074248,GDEL00473_0101:0.02520666632604731672)6:0.00000186846505382934)5:0.01487850276162887633)3:0.02664205740896704797)47:0.17060470370258429273,((((((GDEL00637_0101:0.03242836488335872069,JRAS06363_0101:0.00579011572489531064)84:0.01354383691918734089,((JRAS06480_1501:0.00254688676879696050,JRAS07795_0189:0.01008483046639209804)87:0.01524423387243672469,GDEL00391_0101:0.00560642142461620710)48:0.00714074835490767848)70:0.02171234343477791706,GDEL00436_0101:0.11060685732953930149)35:0.01341258601898343353,GDEL00642_0101:0.08826966453629631060)80:0.04787487545344196183,(((CHAL00030_0101:0.06211551910004912969,(((GDEL00487_0101:0.06712148811743005872,(GDEL00326_0101:0.00765748000310789625,GDEL00433_0101:0.15681435094115117601)77:0.01453045806319482568)25:0.00769049346795600951,CHAL00010_0101:0.04231372949673586209)21:0.00763459090198113921,(GDEL00446_0101:0.04033245012249244560,(GDEL00652_0101:0.02565648729407854489,(GDEL00266_0101:0.03149159273989431129,GDEL00498_0101:0.01874150962431895412)44:0.00910279176770558557)48:0.01600373581189817873)33:0.01870231665918281258)26:0.00148286535570906668)76:0.03078751659288221296,((GDEL00423_0101:0.00000186846505382934,GDEL00496_0101:0.01202732591557872412)72:0.01667924273148761044,(GDEL00312_0101:0.02710205330101823906,(GDEL00476_0101:0.00000186846505382934,GDEL00482_0101:0.59099685535526191860)54:0.02296028191035886720)45:0.00937374518680605777)34:0.01821827008066025794)59:0.03047719563149602767,(GDEL00484_0101:0.03537955058951824244,((GDEL00307_0101:0.11779630963820367229,ANIC00084_0101:0.05405414754439131358)55:0.03539435483217177186,(GDEL00190_0101:0.02933016643141056479,GDEL00535_0101:0.03276336427076888963)78:0.04101264642923986570)48:0.02619844316405526771)48:0.02129033540520356566)17:0.00309309009778914934)45:0.03640421494638087369,((GDEL00268_0101:0.28250554989011317231,(GDEL00581_0101:0.00000186846505382934,GDEL00262_0101:0.00000186846505382934)100:0.13506905257151347044)66:0.06720401409985574115,(ANIC00086_0101:0.03655723382977340424,GDEL00653_0101:0.04096635283621306856)89:0.07561106020393053295)28:0.03533734321148248453)38:0.05248646217447179574)66:0.01315732047916917669)74:0.02982975253802730778)74:0.04675443542014069698,((GDEL00546_0101:0.04779269841373541550,(GDEL00583_0101:0.12915377696314883638,(((GDEL00588_0101:0.08927875380880731515,((((GDEL00674_0101:0.02147151564380359728,GDEL00251_0101:0.01899759226911368684)27:0.00000186846505382934,((GDEL00539_0101:0.01473217695546568534,USNM00132_2189:0.00318198261978709911)89:0.00982053176473784116,GDEL00544_0101:0.02475965936766688635)50:0.00740333647237835079)78:0.02787931063329564252,((GDEL00468_0101:0.04650073942206617988,(GDEL00538_0101:0.01343652459399811289,CHAL00005_0101:0.02010035795451839760)90:0.06202861165036650110)30:0.00745850566143437411,GDEL00513_0101:0.14216917472844500803)20:0.00470876965645550694)47:0.03672944537460208492,GDEL00601_0101:0.07183606958395830078)22:0.00974360925292772941)15:0.00825287529035474005,GDEL00542_0101:0.02765149864354777762)37:0.03313035031454947266,GDEL00602_0101:0.05676766552576304609)19:0.00446469946793290936)46:0.02913972659189333070)67:0.10479672952781518558,(((JRAS07896_0189:0.41100094924579272382,JRAS07624_1401:0.51319968807619842366)53:0.13221777670706474916,(GDEL01734_0101:0.16036595044434642787,(((CHAL00071_0101:0.21689375687187151254,GDEL00463_0101:0.03624282980115191982)32:0.00632816243086237878,(GDEL00501_0101:0.00000186846505382934,(GDEL00470_0101:0.00675615246129110565,USNM00132_2191:0.02128955125723798469)55:0.00308229479391385411)84:0.02129333274617342328)23:0.00000186846505382934,(GDEL00261_0101:0.02752844136355174151,(GDEL00633_0101:0.01065392453290713373,GDEL00550_0101:0.00593357143949168643)81:0.00895968660269382162)54:0.00548908717711539887)99:0.10569906314857770158)26:0.01953583010102867903)2:0.00000186846505382934,(GDEL00658_0101:0.26697300100309445670,(GDEL01140_0101:0.06378436631275580249,USNM00133_9653:0.09386582171285030862)99:0.08251340161448955657)22:0.07049448695442947499)3:0.00660815312154509112)3:0.00899436272740242702)16:0.02365522933152015839)16:0.01618198182422138018)98:0.03770881879988929181)70:0.01018553381835024529)39:0.00000186846505382934)73:0.00891311033540788909,JRAS05401_0102:0.01932634397834682993)99:0.02260274560043476141,JRAS05708_0101:0.00218673038445712110);
TREE raxml_uce-873_BP100 = (USNM00132_2180:0.00000139212566239026,(((JRAS05401_0301:0.01159543747296327455,(GDEL00489_0101:0.01767416515922556886,GDEL00437_0101:0.00867493179026513662)5:0.00000139212566239026)46:0.00000139212566239026,((JRAS03075_0101:0.02022754352708088649,(GDEL00580_0101:0.00922162737168484570,GDEL00236_0101:0.01953970714981355036)49:0.00322649811197247248)100:0.03046924617560221871,(((GDEL00523_0101:0.03426384105300751826,(GDEL01727_0101:0.30352302058322899736,CHAL00001_0101:0.00546738210918531944)11:0.01865816048995666207)19:0.01638520160750557564,(GDEL00448_0101:0.03278602439691016834,USNM00132_2192:0.03610258589813442054)96:0.02894662689396827054)21:0.02699286719646364074,((((((((GDEL00633_0101:0.00000139212566239026,GDEL00550_0101:0.00000139212566239026)95:0.00279812103498683871,((CHAL00073_0101:0.00000139212566239026,USNM00132_2191:0.02351040427273977731)98:0.01800815558383226170,(GDEL00501_0101:0.02044874934357258228,GDEL00470_0101:0.00563642475889037427)59:0.00351140613943471541)98:0.06592391424827616364)42:0.01400276421153025946,(CHAL00071_0101:0.02329678434264328968,GDEL00463_0101:0.03745579514365900142)55:0.00377488868847040667)100:0.17485963856377356729,((((((USNM00132_2194:0.00000139212566239026,GDEL00268_0101:0.03393237154234907127)91:0.03727240041251551200,(((GDEL00459_0101:0.01201163690314934612,GDEL00436_0101:0.01136933034803179476)92:0.03684029884699428076,(JRAS06363_0101:0.07323160637534985307,GDEL00642_0101:0.03788016067599019737)41:0.02314959370811088546)12:0.02176928396431720980,GDEL00637_0101:0.01968413457323374763)38:0.05765321117179997290)19:0.01263883799089595382,((ANIC00086_0101:0.03191072397097990260,GDEL00307_0101:0.04895536373430438987)17:0.01836595631985192892,(GDEL00535_0101:0.20540110979595069263,((ANIC00084_0101:0.07924669077349685842,CHAL00021_0101:0.01389333182811015692)82:0.01244687934100007116,GDEL00484_0101:0.08783071284805256396)43:0.00216290660622925346)48:0.02694314305374428953)0:0.00255519533348846917)0:0.00360786478114657203,(((GDEL00481_0101:0.05112351549940600398,(((CHAL00039_0101:0.05188900151587540199,((GDEL00326_0101:0.01222459061937452435,((GDEL00446_0101:0.12292360713559762064,GDEL00433_0101:0.03726461433988598193)37:0.02404040734100611545,GDEL00652_0101:0.01829852678881375636)15:0.00359987667854997544)43:0.01010506051303459475,(GDEL00498_0101:0.00738253627846706915,GDEL00266_0101:0.01828742196420402727)71:0.00968398349603710219)63:0.01536257263183076448)18:0.00000139212566239026,GDEL00305_0101:0.02181269382660063622)36:0.00747703805577751637,GDEL00519_0101:0.05848442318737712142)28:0.00629883920316686927)3:0.00000139212566239026,(GDEL00423_0101:0.06308426141300083057,GDEL00496_0101:0.01280181262105598017)90:0.09316381756232766653)7:0.00813765357041410647,(((GDEL00581_0101:0.05549117176766175941,GDEL00653_0101:0.13057020821329259896)3:0.00000139212566239026,((GDEL00391_0101:0.02108096528368583883,(JRAS07795_0189:0.00708021133999301756,JRAS06480_1501:0.01626959062609953030)84:0.01517358620030301829)100:0.06285281831401398622,((GDEL00312_0101:0.04076204649121945717,(CHAL00023_0101:0.03543650041187117183,GDEL00476_0101:0.03366179979338544681)41:0.01588740734436010563)38:0.01043800318024955785,CHAL00010_0101:0.08595505325598194746)47:0.00650010017792591790)23:0.01695072100961770786)0:0.00617482907244647564,(CHAL00086_0101:0.04201387831782801147,GDEL00333_0101:0.17874491024921460025)93:0.10182861057076407485)1:0.00521580731909806593)1:0.01035443597508281521)13:0.02443954915708988762,(GDEL00657_0101:0.12183050903867438663,(JRAS07624_0489:0.03777043194568020790,(USNM00132_2202:0.01845360444138329295,GDEL00469_0101:0.03711254701320313570)61:0.01546873299999363717)99:0.15466297542375995189)32:0.01485509702852027061)9:0.00488042646793215504,(((GDEL00343_0101:0.02742676417241360701,((GDEL00522_0101:0.01519397710367718403,(CHAL00042_0101:0.17274978859730019676,GDEL00455_0101:0.00000139212566239026)46:0.00189731241142404952)85:0.05140869819277868458,(GDEL00460_0101:0.00000139212566239026,((GDEL00435_0101:0.00531686852931941012,(((GDEL00276_0101:0.01798088837977945484,(USNM00132_2195:0.01119717054855194974,(GDEL00473_0101:0.15077200615235092362,ANIC00082_0199:0.09417898418982544040)22:0.09396859612386607163)1:0.00000139212566239026)5:0.00000139212566239026,GDEL00665_0101:0.01148827798330754983)4:0.00754004471707165214,(GDEL00670_0101:0.00000139212566239026,((GDEL00541_0101:0.00000139212566239026,JRAS06220_0101:0.00313147532145980137)73:0.00345972998157221883,(GDEL00568_0101:0.01339092253043602798,GDEL00503_0101:0.00000139212566239026)66:0.00000139212566239026)63:0.00481949886603648316)100:0.04173419290105780111)4:0.00642651106548404721)2:0.00000139212566239026,GDEL00457_0101:0.02198567613375147778)3:0.00000139212566239026)6:0.00000139212566239026)2:0.00000139212566239026)26:0.01608273972680799788,(GDEL00505_0101:0.04666718128202119314,GDEL00678_0101:0.04691123224641641221)28:0.01675583448528101746)29:0.03433832185216036115,(GDEL00567_0101:0.16943056067538447840,(GDEL00447_0101:0.23166827753728713724,ANIC00081_0199:0.00570810438728420327)93:0.03896557762338982711)27:0.02178944489648761487)33:0.03306764650069145273)30:0.04638325695510542995)12:0.03926359021641247921,JRAS07624_1401:0.52773340500821308563)23:0.01392170530238802384,((GDEL00546_0101:0.04076316619283249648,(((GDEL00271_0101:0.02324721006437169279,(GDEL00539_0101:0.00000139212566239026,USNM00132_2189:0.01664215864956283472)100:0.19521580973958660432)80:0.02795314421153844917,(GDEL00251_0101:0.00594503278537278530,GDEL00544_0101:0.01042009808045779237)75:0.00531993625141806599)55:0.01500918047422404242,((GDEL00468_0101:0.12382496294166055184,GDEL00549_0101:0.03847021161349363505)52:0.01618753025402937945,((GDEL00602_0101:0.02349904569941413737,GDEL00513_0101:0.05132804495668095296)46:0.01883039124025508507,(GDEL00542_0101:0.00720724796521459831,GDEL00583_0101:0.05902097935033051579)32:0.00000139212566239026)10:0.00611211056868787763)7:0.00000139212566239026)70:0.02790113206937961526)100:0.16670530424730303776,((GDEL01140_0101:0.05734874889248448016,USNM00133_9653:0.07991502404761963163)100:0.17458114208386824040,JRAS07552_0689:0.14959229938810314486)85:0.06166943296012429576)25:0.02362714003873621002)7:0.01258696953697706518,((GDEL01734_0101:0.11431747791922433621,(GDEL00658_0101:0.18882639848978660657,(BRAN00020_0101:0.02466583338136304690,((CHAL00035_0101:0.04169531613467929859,GDEL00453_0101:0.00897581640174198968)21:0.00557250559509714707,(USNM00132_2177:0.01254751692530527499,JRAS06424_0199:0.03471778310423146580)46:0.00572248424248529217)30:0.00456165852831958395)90:0.06786545137993128807)8:0.00000139212566239026)1:0.00000139212566239026,(GDEL00427_0101:0.07082202623005758035,(GDEL00534_0101:0.03308825398946118462,((GDEL00530_0101:0.06590130479834221955,USNM00132_2190:0.02475260424086462782)31:0.01635399792049894302,GDEL00342_0101:0.06449387370079150139)27:0.00695969258215884973)42:0.01960790042591903717)95:0.07551358561157091309)4:0.00890970580971563175)5:0.02307876849612507456,GDEL00677_0101:0.21653626009258544749)14:0.00000139212566239026)92:0.02742148268407940820)97:0.04287895600574068850)100:0.02660187579892491286,JRAS05401_0102:0.03076356234088170258)100:0.00948071566273987233,JRAS05708_0101:0.00000139212566239026);
TREE raxml_uce-876_BP100 = (USNM00132_2180:0.02351043354469353058,((((JRAS05401_0301:0.03272573488421071097,(((((GDEL00628_0101:0.40650925472606658229,(USNM00133_9653:0.08304096735156624165,GDEL01140_0101:0.08694450620087486314)100:0.16989838763724790516)33:0.04267560659402781786,(CHAL00071_0101:0.07834625395963797090,(((GDEL00261_0101:0.10315991241029619230,(GDEL00633_0101:0.04905727343008154523,GDEL00550_0101:0.03743459973514494388)92:0.03060560124448233332)76:0.02556784909390781568,GDEL00463_0101:0.13006996292001565818)38:0.02480024476939883538,(GDEL00501_0101:0.04853003573670150450,(GDEL00470_0101:0.04685788143379652354,(USNM00132_2191:0.00823662375714777177,CHAL00073_0101:0.00602040724488576550)99:0.04979353288871913447)44:0.01647614188154393824)44:0.01058618943513338524)47:0.00879407455779416397)82:0.20506033066058518277)29:0.02540636631560953471,(((JRAS07552_0689:0.14720867504792350955,(GDEL01734_0101:0.19525765082838322795,GDEL01727_0101:0.28773365871608863609)15:0.02484314280529595007)5:0.00642113701961371033,(USNM00132_2190:0.01837334548714887258,(((GDEL00427_0101:0.06965510934682789257,(CHAL00049_0101:0.00000175314932269517,GDEL00534_0101:0.00000175314932269517)100:0.03807193389923477916)52:0.01579935515497093643,GDEL00530_0101:0.04462558682313316760)54:0.01949746220456569437,GDEL00342_0101:0.00807165458982837120)32:0.00626031264828205616)97:0.10136662656459272114)20:0.04964583471426770728,(((GDEL00677_0101:0.26045737423666631694,(JRAS07624_0489:0.05225586917232291628,GDEL00469_0101:0.05039242303182859400)100:0.35506285166333495518)6:0.00000175314932269517,CHAL00086_0101:0.24424561844203593330)36:0.02998033179603069864,(((((((GDEL00498_0101:0.06945551866888137471,CHAL00010_0101:0.07136273757640930471)32:0.03147289426901828113,(GDEL00326_0101:0.01568106965998369157,(GDEL00266_0101:0.01535124596266113778,GDEL00652_0101:0.03487078426469137488)50:0.01082869605245921629)27:0.00154955699934519200)41:0.00594575504225700741,((GDEL00481_0101:0.02205636615940590947,GDEL00312_0101:0.09126079788166331641)16:0.00752470968217426508,((((GDEL00653_0101:0.04386894833938387306,GDEL00307_0101:0.10003060799876396791)46:0.01789357129331912641,(GDEL00496_0101:0.00000175314932269517,GDEL00482_0101:0.00000175314932269517)70:0.03039744772723138033)44:0.03197599443533256230,GDEL00476_0101:0.02814154114368842829)18:0.01033063202638866834,(GDEL00423_0101:0.02830818429434658542,CHAL00030_0101:0.01409400442921619583)49:0.00498281538937125294)15:0.01559939158639595674)3:0.00689233445085853536)6:0.00000175314932269517,(CHAL00023_0101:0.04614389322156896983,GDEL00519_0101:0.02868623040932893192)59:0.03558100956432844880)49:0.03280812925891490178,((GDEL00642_0101:0.19211444363252178080,GDEL00268_0101:0.05848727349500142808)19:0.00197415069786854554,((GDEL00436_0101:0.03375846915422565930,(GDEL00637_0101:0.03105482047353174194,JRAS06363_0101:0.02082008648919523447)100:0.03196783432882839560)81:0.01302298826375491471,(JRAS06480_1501:0.02410344919879354661,GDEL00391_0101:0.01732760832435157466)43:0.00732854637781725580)16:0.00000175314932269517)48:0.01635698624147893104)24:0.01297463151857703757,((ANIC00081_0199:0.04156182476583578089,GDEL00447_0101:0.06716443644287356518)100:0.17717472984586843388,GDEL00581_0101:0.12330956015754122868)9:0.02230404217646809323)8:0.01273683226629036130,((ANIC00084_0101:0.04184100485091588745,(GDEL00484_0101:0.04124562926581892830,GDEL00535_0101:0.06368602910931428496)74:0.01762415697075876350)90:0.03753579524112996696,(GDEL00567_0101:0.16686831012447336797,((GDEL00473_0101:0.05041635392564248336,((ANIC00082_0199:0.18144033093530431699,(GDEL00505_0101:0.18582565193134062409,(GDEL00460_0101:0.00000175314932269517,(GDEL00456_0101:0.00887551574571895409,GDEL00445_0101:0.00000175314932269517)97:0.00000175314932269517)99:0.08210089994303734762)63:0.03138500682422980248)48:0.02766672104046780448,((GDEL00457_0101:0.09780797341841351855,GDEL00424_0101:0.02727138117495201894)24:0.00000175314932269517,(GDEL00343_0101:0.01207000598381613443,((GDEL00568_0101:0.00256590465911162892,((GDEL00541_0101:0.00327971344350008829,(JRAS06220_0101:0.00000175314932269517,GDEL00503_0101:0.00000175314932269517)27:0.00000175314932269517)66:0.00658922443722997561,(GDEL00417_0101:0.00703538581874220675,GDEL00670_0101:0.00495994285887762110)62:0.00351672237355053676)8:0.00000175314932269517)56:0.00282070170751032474,(GDEL00435_0101:0.01560855312066379390,GDEL00665_0101:0.01455668249982291530)37:0.00848432882754400486)29:0.00656388802115624725)84:0.02788695984190956573)21:0.01384589105974271504)13:0.00000175314932269517)18:0.01044648347427666255,((CHAL00042_0101:0.00297849595997245076,GDEL00455_0101:0.00235096128187750955)77:0.00279457554289866059,GDEL00276_0101:0.01384544587734827872)97:0.01866453616775228322)44:0.02204617780245919992)40:0.03661885532830237017)16:0.01011070156960242224)86:0.24520692460027987414)13:0.04666211787495444518)1:0.01432515830576372787)0:0.01843980598070206131,((ANIC00013_0189:0.21889970910731382236,((JRAS07624_1401:0.15304400205409501856,JRAS07896_0189:0.39032315630763719794)79:0.26152314598564807557,(GDEL00546_0101:0.03431376142120746986,((GDEL00602_0101:0.06966515939997854068,(GDEL00588_0101:0.01986009547900692562,((GDEL00468_0101:0.02995474294630321582,(((GDEL00674_0101:0.01461785996176544374,(USNM00132_2189:0.00665386643614084266,(GDEL00539_0101:0.01066884193377088015,GDEL00271_0101:0.00537885464692297068)62:0.00316522135795977615)2:0.00000175314932269517)100:0.01915252515600415067,(GDEL00544_0101:0.00924386954969144518,GDEL00251_0101:0.01005368069941658948)66:0.00000175314932269517)89:0.00837562655694331151,((GDEL00538_0101:0.02178476583903865213,GDEL00549_0101:0.03933283044991869176)43:0.00694192961915310238,GDEL00542_0101:0.06971097920918332969)12:0.00100245963987581860)25:0.00941676775349043101)58:0.01805644776646037064,GDEL00513_0101:0.06497134121984546318)47:0.01602045920618049013)29:0.00996616848123679788)27:0.01003941382238409882,GDEL00583_0101:0.06824559448770267656)81:0.04478332217768334761)93:0.09706566194778229462)35:0.07131612415324688203)7:0.08646284260009005906,((GDEL00448_0101:0.06414372314166730260,((GDEL00570_0101:0.02633372452803226307,(CHAL00001_0101:0.04977750916212700383,GDEL00523_0101:0.04073309903342060140)42:0.01428094249816539915)64:0.02222446160545026028,USNM00132_2192:0.08425147874606665754)65:0.00842016761527799446)85:0.04225802167361975697,(USNM00132_2177:0.01427367750062412399,(((GDEL00453_0101:0.02555371437909041699,BRAN00020_0101:0.02334926612965261203)55:0.00479171903407362831,CHAL00035_0101:0.00774605772454761959)82:0.00932839542222260211,JRAS06424_0199:0.02971650180212991044)49:0.00306723459443037890)97:0.07756851457461934329)56:0.02529638201570025627)0:0.00174960016508140257)91:0.08695840518892507254,(GDEL00580_0101:0.01317040519516134676,(GDEL00236_0101:0.01677129971117536505,JRAS03075_0101:0.10151543154574413363)33:0.00000175314932269517)98:0.04066483568574023183)97:0.02994806164960530856)67:0.00479339967148420011,GDEL00489_0101:0.02225012342826577366)66:0.00450227527639644742,GDEL00437_0101:0.01808840004713137967)99:0.01840135579236926860,JRAS05401_0102:0.02912972850535727048)100:0.01835457241151524505,JRAS05708_0101:0.00445033309230515126);
TREE raxml_uce-877_BP100 = ((((GDEL00672_0101:0.27080868751733283561,(JRAS03075_0101:0.03812118847623321982,GDEL00671_0101:0.04690250064969841287)51:0.00000137743761470104)37:0.00721579060460039289,(GDEL00580_0101:0.06903826861816340921,GDEL00236_0101:0.04080683778944091400)96:0.03752540774012798341)60:0.09731278695565226400,(((CHAL00035_0101:0.03190066032342991909,((JRAS06424_0199:0.05565959670250730795,USNM00132_2177:0.10306308863331305192)53:0.02035819402443355200,GDEL00453_0101:0.07135027293020350381)43:0.00959381855928795151)99:0.26517105303511034897,(((JRAS08216_0189:0.32522742898466355799,ANIC00013_0189:0.12758912868638230820)93:0.27549236880309047049,((GDEL00448_0101:0.04838872408823308852,((GDEL00523_0101:0.08783982574802401411,(CHAL00001_0101:0.04173449738244070645,GDEL00570_0101:0.03564206137432605892)74:0.01254050793314329289)30:0.00000137743761470104,USNM00132_2192:0.04636151653115740123)26:0.01114351188507967626)76:0.09563742824152142441,((GDEL00501_0101:0.03176809960327615923,(GDEL00463_0101:0.06002357063357539185,((USNM00132_2191:0.00000137743761470104,CHAL00073_0101:0.00000137743761470104)100:0.02568240643055106492,GDEL00470_0101:0.01427741673638577811)91:0.01695349867547399358)42:0.01183701221802285417)23:0.00994013312751186422,((CHAL00071_0101:0.04247473108942367848,(GDEL00550_0101:0.00065541458662310122,GDEL00633_0101:0.01147056964804845335)100:0.03005452556894612492)39:0.01011088564170959866,GDEL00628_0101:0.12051980887404352416)40:0.00000137743761470104)100:0.20678317704123119758)75:0.06830008165565010225)39:0.02642395178802924710,(GDEL00447_0101:0.15066413647067444792,((USNM00133_9653:0.21672233111958591478,GDEL01140_0101:0.12179051760751943845)93:0.08317002050574760774,(JRAS07552_0689:0.21574018773788064540,GDEL01734_0101:0.11547353801581286548)70:0.05722967435287242000)56:0.01561714056027063355)55:0.03318859756443438142)33:0.03900020731310551575)15:0.01728074613837981763,(((GDEL00427_0101:0.13020533007695164751,(((CHAL00049_0101:0.00000137743761470104,GDEL00534_0101:0.00000137743761470104)100:0.04076184634475157192,(GDEL00530_0101:0.03622746871257531004,USNM00132_2190:0.02747012477706553546)67:0.02396022074354861933)62:0.01809651303324007199,GDEL00342_0101:0.04451275820287499407)93:0.05019090558608658992)93:0.13775787268301772914,((((GDEL00468_0101:0.03129844293173131287,(((GDEL00601_0101:0.04760984103536669565,(GDEL00544_0101:0.01488511071313660186,(GDEL00251_0101:0.04642056052655315485,((GDEL00271_0101:0.04308132060288692028,USNM00132_2189:0.02828717279021964945)41:0.02220148679008611750,GDEL00539_0101:0.03819131367200642724)44:0.03541291644874876993)38:0.09198794474305635460)34:0.02318575393909770924)17:0.01022814118004910545,(GDEL00538_0101:0.03797597918736814182,CHAL00005_0101:0.01900221246750694731)66:0.01129620883952024181)16:0.01444864297710547751,GDEL00513_0101:0.07170717574369725456)6:0.01160640412427823079)28:0.07527605409546679616,GDEL00674_0101:0.12856162098997739318)76:0.05294182366113781013,GDEL00549_0101:0.06036997569725013890)48:0.03936044004592864631,(GDEL00546_0101:0.09874607578624482185,((GDEL00588_0101:0.04387866342939523295,GDEL00583_0101:0.04613913916288170380)49:0.00911303902818618589,(GDEL00542_0101:0.02845791537712967847,GDEL00602_0101:0.11075468039168412382)51:0.01926743979260101686)12:0.00000137743761470104)42:0.01931693710761532221)99:0.12262091597836714818)20:0.01052058562359445282,(((((GDEL00467_0101:0.11143282390447360741,(GDEL00262_0101:0.00000137743761470104,GDEL00581_0101:0.00000137743761470104)100:0.16109895320120098949)87:0.05596682642855953238,((GDEL00484_0101:0.08342934921819659955,((CHAL00050_0101:0.01843153368088417884,(GDEL00535_0101:0.00560811531391196445,GDEL00190_0101:0.06209146005315238637)100:0.11732946201591946955)22:0.03318601155743552272,(CHAL00021_0101:0.14797250016274449136,GDEL00653_0101:0.23635980163266015475)68:0.08604220248539955207)1:0.01082614349096573149)7:0.02508920036666617559,(((JRAS07892_0101:0.05405343624532989166,(((GDEL00637_0101:0.12141956328985324676,(USNM00132_2194:0.08028658616183415031,GDEL00268_0101:0.02653315254410220161)76:0.05161872390704796976)21:0.02385050845500627514,GDEL00642_0101:0.05798311283686099354)19:0.01340199754140664577,((GDEL00459_0101:0.07268297839476728361,JRAS06363_0101:0.04777692762150813344)75:0.03252401874673920695,(GDEL00638_0101:0.07472725305703324661,(JRAS07795_0189:0.11951813381423290195,JRAS06480_1501:0.01285153655704575001)98:0.03297287709299287495)32:0.01216234387933871376)10:0.02474676903533428590)24:0.00538845167379065591)34:0.01448535207201794364,(GDEL00519_0101:0.07127182679535844223,(((GDEL00476_0101:0.01964516175170489404,(GDEL00423_0101:0.01654519374819535607,GDEL00496_0101:0.01555043742316207858)99:0.02892984413106449576)61:0.00908232079726941852,(CHAL00023_0101:0.01944730523306441652,GDEL00312_0101:0.02805850399018868999)95:0.01599827915195365519)53:0.01028353463279993441,((((GDEL00652_0101:0.03583789583466707312,((GDEL00498_0101:0.02355802170969331644,GDEL00266_0101:0.01866568160233497697)50:0.00733511895648868151,(CHAL00010_0101:0.00000137743761470104,GDEL00144_0101:0.00232468085565867670)97:0.04335232523368924562)20:0.00117000528403262251)30:0.00389750755958487944,((CHAL00030_0101:0.05958143567050491057,(GDEL00446_0101:0.07554679683850437644,(GDEL00326_0101:0.05030818623099587300,(GDEL00656_0101:0.06628525337000198969,GDEL00433_0101:0.03196235846682869697)23:0.00000137743761470104)35:0.01040048349239279003)27:0.00477253237722715176)7:0.00601503940981611487,GDEL00487_0101:0.02420499106207602349)3:0.00545053797039877358)2:0.00285298009666796549,(CHAL00039_0101:0.03813614153938199580,GDEL00305_0101:0.12908672510553609314)18:0.00411997913025570310)5:0.00411809116298224569,(GDEL00481_0101:0.03141249549971084076,GDEL00482_0101:0.03146203061079980157)68:0.04006052292335082060)13:0.00769981225244003187)8:0.00271173549194950875)14:0.02487322893997131329)8:0.00677505346762894214,(ANIC00086_0101:0.06378956923319270556,GDEL00307_0101:0.02704823534480266245)87:0.02880212364712740961)4:0.00297793192101851196)5:0.03150507559016132303)2:0.02269692966058646164,((((USNM00132_2202:0.21822289033610037245,JRAS07624_0489:0.17754414011332569912)44:0.11739678724142078858,(ANIC00081_0199:0.15859958941271631860,(GDEL00567_0101:0.10685675010110896876,((ANIC00082_0199:0.09813389552104496982,(((GDEL00678_0101:0.03537456165095433785,(USNM00132_2195:0.01250751243186622175,GDEL00473_0101:0.02313968212668527508)83:0.01132008558984929497)61:0.00788479858645896488,GDEL00424_0101:0.09645940248127053696)25:0.00589577751012223313,((GDEL00456_0101:0.00496914844508083466,GDEL00460_0101:0.00699126097810189376)71:0.00279185911712347221,GDEL00445_0101:0.00317083893338703177)100:0.03778707486674504068)13:0.00034088015871643789)20:0.00748786451417086159,((GDEL00667_0101:0.11560629656833525114,(GDEL00457_0101:0.10178635470731429991,((GDEL00665_0101:0.01403720259232121327,(GDEL00435_0101:0.09629919553956579892,GDEL00343_0101:0.18488277616745094067)31:0.00792995796034962237)46:0.00304187103108173682,(GDEL00568_0101:0.00567232576814754360,((GDEL00670_0101:0.00576664462243650297,GDEL00417_0101:0.01265069080221485100)65:0.00000137743761470104,(JRAS06220_0101:0.00415737227098160553,(GDEL00541_0101:0.00276339415535521238,GDEL00503_0101:0.00276622616731254239)40:0.00000137743761470104)89:0.00697301785321807494)57:0.00000137743761470104)94:0.01590982910717684412)73:0.02521218139876300890)30:0.00000137743761470104)55:0.02091238743612128595,(GDEL00505_0101:0.05665183869626773394,(((GDEL00522_0101:0.29845410873344158098,GDEL00455_0101:0.00000137743761470104)23:0.00579849759352037922,CHAL00042_0101:0.00106022370883777028)65:0.03871618104638727131,GDEL00276_0101:0.14884837971716344263)26:0.02085432486724377379)27:0.01802380360153352234)15:0.01277020550430170431)78:0.06101718457507777915)56:0.00678324487128149217)64:0.03413329817460376142)10:0.01055946187428873084,(CHAL00086_0101:0.29789925751360885053,ANIC00084_0101:0.13321742958969221005)24:0.06730374097546998335)1:0.00289679665589359387,GDEL00657_0101:0.14289005128867376948)0:0.00000137743761470104)14:0.02699374566325553684,((JRAS07624_1401:0.18672787114115987905,JRAS07896_0189:0.23529561560580944390)100:0.18853538979685802168,GDEL00677_0101:0.21372159106887950175)28:0.05729985169951114232)9:0.02636053722324125867,(GDEL01727_0101:0.33691128079476823087,GDEL00469_0101:0.22461785557969343730)24:0.03349277369896216938)11:0.01400173172734742871)14:0.00742683416623112110)67:0.07452708336728743055)95:0.07444988778181985123,(JRAS05401_0301:0.11000931417947819313,(JRAS05401_0102:0.06865484669879051705,(USNM00132_2180:0.00333330778795705267,JRAS05708_0101:0.00000137743761470104)100:0.04540307614537850839)100:0.10881288945634400023)77:0.02188617015879543506,GDEL00489_0101:0.11470422326378570954);
TREE raxml_uce-879_BP100 = (USNM00132_2180:0.00000095338577538577,(((GDEL00437_0101:0.03762846347402335617,((GDEL00448_0101:0.18891492222623174069,(((((((CHAL00086_0101:0.07039098640695753972,GDEL00333_0101:0.10224329690678256310)100:0.13814163213292723897,(GDEL00546_0101:0.16822313186756943093,((GDEL00588_0101:0.04707174449367913099,((GDEL00271_0101:0.04692368553595784031,(USNM00132_2189:0.01482180756822420314,(CHAL00005_0101:0.04458620666785708536,((GDEL00468_0101:0.07569137080463954337,GDEL00549_0101:0.10001293417364526261)26:0.01047920934474883339,(GDEL00251_0101:0.09307294584314100561,GDEL00513_0101:0.02622152408741572349)30:0.01625488021491467219)20:0.01239844390567071755)8:0.00000095338577538577)4:0.00000095338577538577)6:0.00000095338577538577,GDEL00539_0101:0.01254394735347592708)28:0.01475099328283039322)12:0.00545271396560913484,(GDEL00583_0101:0.04354881859265263139,(GDEL00544_0101:0.09990401118936514946,(GDEL00602_0101:0.09890027259432361550,GDEL00542_0101:0.00269717066812110752)73:0.05913745826041851006)20:0.00000095338577538577)14:0.01819655143231013045)61:0.04871826709929632376)44:0.02826697660171911472)53:0.01972984769360634077,(GDEL01140_0101:0.06705495704337001428,USNM00133_9653:0.05779481489914527897)100:0.11788509209402074640)42:0.02104224097490620810,(GDEL00658_0101:0.18124776651531132599,(((GDEL00567_0101:0.03844820535518288923,ANIC00081_0199:0.04733604394747461391)96:0.05442234331128596725,((((GDEL00568_0101:0.00267827409087978505,(GDEL00417_0101:0.00000095338577538577,(GDEL00503_0101:0.00809286767023508283,(GDEL00541_0101:0.00501506239330114234,JRAS06220_0101:0.00501321451516166181)59:0.00000095338577538577)54:0.00565020737711606665)35:0.00000095338577538577)44:0.00301885640725298166,GDEL00670_0101:0.02515127261951440388)82:0.01620003230295224278,(GDEL00665_0101:0.03028676279060299806,GDEL00343_0101:0.03560178232999526571)37:0.00890879768380106393)72:0.01247814044045448406,(((GDEL00445_0101:0.12650437015334184410,GDEL00424_0101:0.16442940368076780500)81:0.16024819557387501301,GDEL00457_0101:0.03832798334774175503)48:0.00943697800478988241,((GDEL00678_0101:0.01999154057496966425,(GDEL00473_0101:0.01968251726645755401,USNM00132_2195:0.03319504684709919523)28:0.00000095338577538577)62:0.01673264118460461927,(GDEL00276_0101:0.00924717878836475368,(CHAL00042_0101:0.00000095338577538577,(GDEL00522_0101:0.09740401055038867828,GDEL00455_0101:0.00561855571388358236)30:0.01855519998299218210)6:0.00000095338577538577)22:0.01846748949164252890)22:0.00119446512961327565)37:0.01732188161466339735)50:0.03825188432365882185)100:0.10286272924445817589,(((USNM00132_2193:0.05710264688651862930,((GDEL00262_0101:0.00000095338577538577,GDEL00581_0101:0.02451980633880296301)100:0.04257526353257716500,GDEL00467_0101:0.03590082879577229796)72:0.01225848500783908827)100:0.06846952254563404283,(((ANIC00086_0101:0.02656467023078402587,GDEL00653_0101:0.13457745270401086368)36:0.03802872554035671010,(((JRAS07795_0189:0.01462378729408472799,(JRAS06480_1501:0.01779852778379200501,GDEL00391_0101:0.01663743553239795461)54:0.00000095338577538577)100:0.03104417753464014385,((GDEL00436_0101:0.03680736804891491382,GDEL00459_0101:0.01742995058097501770)100:0.03987184334747335274,JRAS06363_0101:0.02215625947819815575)91:0.01101525803354283690)97:0.02976066240084630429,((((((GDEL00433_0101:0.02525053120788901123,CHAL00023_0101:0.01840823059116850763)41:0.01480303676627902493,((GDEL00305_0101:0.02009679522533100796,GDEL00446_0101:0.00000095338577538577)84:0.09808445452837460943,(GDEL00487_0101:0.01459321864972642872,(GDEL00266_0101:0.01956833451596111037,(GDEL00652_0101:0.01947233338425474400,GDEL00498_0101:0.00000095338577538577)79:0.01277469575634399349)41:0.01390073627328063804)44:0.01684493779748318446)10:0.00000095338577538577)12:0.01451886477613981499,((CHAL00010_0101:0.01207336241369379864,GDEL00476_0101:0.00506668467398895851)46:0.00503241665039924017,((GDEL00496_0101:0.00774563783029132147,GDEL00423_0101:0.02525403408030289093)84:0.03832576107110082647,(GDEL00312_0101:0.13704575406806931981,GDEL00481_0101:0.09213846079509328824)29:0.03926647475832494710)4:0.01218585471774230773)6:0.00000095338577538577)31:0.01378890663631042110,GDEL00482_0101:0.09793751569660275047)46:0.01356699193113481902,(GDEL00519_0101:0.05011018517796735766,GDEL00307_0101:0.20095831334958300096)26:0.00000095338577538577)33:0.01958194209497014435,(((ANIC00084_0101:0.03091722296328609787,GDEL00484_0101:0.03542987124291657741)37:0.00600030651366573447,(GDEL00535_0101:0.06573559237786225085,GDEL00190_0101:0.01639173514175262802)40:0.00842515445213714784)30:0.00857583676565801083,CHAL00021_0101:0.08797516961723300666)42:0.00989388194970700248)12:0.01265242503725629887)4:0.00065557211073646751)12:0.01765307724013140053,GDEL00642_0101:0.04893099480389657280)12:0.00000095338577538577)28:0.01225542765345924955,GDEL00268_0101:0.03686682282009725448)53:0.03247259493518112050)100:0.11349049237669479873)9:0.00681150616272454493)5:0.01171836156795492100,((CHAL00073_0101:0.05258895917112763746,(GDEL00501_0101:0.01275756101557533849,GDEL00470_0101:0.05896020883349350344)67:0.01539278393664129420)80:0.03098749275975828249,((CHAL00071_0101:0.09991793412340529978,GDEL00463_0101:0.03048873098562430994)49:0.02424582191582610319,(GDEL00261_0101:0.05651366700358278344,(GDEL00550_0101:0.01719182868487762611,GDEL00633_0101:0.02192113462548349323)63:0.01186558439996622701)58:0.01648870225654672575)66:0.01246322108414839140)100:0.12542615592709896455)4:0.02621188735773484144,((JRAS07552_0689:0.13661551170544372624,(GDEL01734_0101:0.16085602275576554865,GDEL01727_0101:0.12956536253223727151)62:0.05319988824982781195)39:0.02872544242305428638,(((USNM00132_2190:0.03392492342813000633,(GDEL00534_0101:0.00000095338577538577,CHAL00049_0101:0.00645717344500334068)99:0.15355414887667509505)11:0.00000095338577538577,(GDEL00427_0101:0.06299892351958431835,GDEL00530_0101:0.07709596289777791156)36:0.02057645277408885753)86:0.13637590401173352306,(JRAS07624_1401:0.19632580230386012521,(((USNM00132_2202:0.06033356138794931933,GDEL00469_0101:0.06439556673802986075)88:0.04167415561068901070,GDEL00657_0101:0.10594226258005089158)96:0.06861644476395489800,GDEL00677_0101:0.13062630219208246074)34:0.00996124931987893425)16:0.01745999834790429306)9:0.02441055737320872721)1:0.01828872979925386805)0:0.01801577180379208484,((GDEL00570_0101:0.11658767592877199160,CHAL00001_0101:0.10067171932115763500)75:0.05568442246394744721,((JRAS06424_0199:0.08820997317769967150,BRAN00020_0101:0.06229415985592859362)68:0.00836817148146483218,(ANIC00013_0189:0.31786888354153319813,CHAL00035_0101:0.00000095338577538577)15:0.00325021273011353185)37:0.05288889418086891586)1:0.01811798301248259899)17:0.01939421714892269888)78:0.03194889389351236730,((GDEL00580_0101:0.02517502115503600715,GDEL00236_0101:0.01558911351502727076)58:0.00446035887573983502,(GDEL00671_0101:0.04167149628890134266,(JRAS03075_0101:0.00013719913538397618,GDEL00672_0101:0.00000095338577538577)84:0.00668419870199640255)89:0.00899531348872198259)89:0.04241448918096946824)83:0.01164939020452858062)61:0.00103822764296838412,JRAS05401_0301:0.00415248790170436814)99:0.02437943581702402621,JRAS05401_0102:0.04375988054460505650)99:0.03227768166258750127,JRAS05708_0101:0.00549921496368513309);
TREE raxml_uce-87_BP100 = (USNM00132_2180:0.00307589335267962564,((((GDEL00236_0101:0.01605397070791296163,(GDEL00580_0101:0.00826177066167659534,(JRAS03075_0101:0.03850037984413118980,GDEL00672_0101:0.05829375132450523994)88:0.04006149455534648712)71:0.01361807320103099531)56:0.01407277353437835256,GDEL00671_0101:0.02639949041926123452)16:0.00677922800655521123,((JRAS05401_0301:0.10189036238378468280,GDEL00489_0101:0.04437920725974914271)46:0.00998613967156165155,(GDEL00437_0101:0.05788190844945651642,((((USNM00133_9653:0.44928247803912918501,JRAS07552_0689:0.29230604910722102208)22:0.04709449602690370107,((((((GDEL00436_0101:0.14028772157475644100,JRAS06363_0101:0.03420815757189091949)77:0.08780993220371711983,JRAS07795_0189:0.23599729336118457912)99:0.27281898747824168128,(((GDEL00424_0101:0.08307874096759233773,((((((JRAS07801_0101:0.01867004175375244421,(GDEL00456_0101:0.00000193755997114690,GDEL00460_0101:0.01441195772526523804)48:0.00000193755997114690)98:0.06007699296993587040,(GDEL00670_0101:0.12402618962496997357,GDEL00568_0101:0.06282937008129838019)100:0.18723337333782846814)26:0.03012909484598131141,ANIC00082_0199:0.09223363258569479417)8:0.01334722815048114929,GDEL00447_0101:0.14132914328509235680)1:0.00000193755997114690,(GDEL00473_0101:0.03257341479981686050,GDEL00678_0101:0.05295568316426418898)46:0.03541457544643351191)2:0.00782934607236283886,(CHAL00042_0101:0.00000193755997114690,(GDEL00522_0101:0.04567525286634646631,GDEL00455_0101:0.00851095130116037886)44:0.00382262273551143509)99:0.06889036210089372059)2:0.00000193755997114690)25:0.00632092364711442194,GDEL00457_0101:0.08445739702454158060)29:0.01821851920929038957,(((GDEL00665_0101:0.05731703210601355597,GDEL00435_0101:0.06122817036185756318)78:0.01912351763685231701,GDEL00343_0101:0.07150324014390310734)62:0.03120076483939582257,GDEL00505_0101:0.10655473345757385251)45:0.01165440147885660194)97:0.11167561950651450076)36:0.05788872416018426420,((GDEL00307_0101:0.13445677988104298706,((((USNM00132_2194:0.00000193755997114690,GDEL00268_0101:0.01622842471597089539)100:0.20166652290032008321,GDEL00642_0101:0.00574497533154201285)21:0.05763960858050175273,ANIC00086_0101:0.15945804249447678713)18:0.14551526838266803932,GDEL00653_0101:0.14005044374490216441)4:0.01659395470295722125)5:0.07841634622832421853,(((((GDEL00482_0101:0.06450555454007159129,GDEL00481_0101:0.06104478893287804825)75:0.06294788956627563048,((((CHAL00030_0101:0.03830561858291725574,(GDEL00496_0101:0.00408405004913591895,GDEL00423_0101:0.06692315476782045858)78:0.02999898217684758561)58:0.01924275329430113687,CHAL00023_0101:0.05057270102756877828)40:0.00892219292065664013,GDEL00476_0101:0.05576141370077031256)56:0.03197498636610364431,GDEL00305_0101:0.08721304393400028387)49:0.03977371553959507117)1:0.00000193755997114690,((GDEL00433_0101:0.11910232059959253992,(GDEL00266_0101:0.06285712719705315032,GDEL00498_0101:0.15308524781137541892)68:0.02422511760588870813)14:0.00000193755997114690,(GDEL00487_0101:0.22628698554776421892,(GDEL00519_0101:0.05500698987024561087,CHAL00039_0101:0.04423842265471501778)32:0.02300646036315484241)23:0.00851538626270002819)12:0.01425418010888219490)8:0.02223492654897400375,(GDEL00652_0101:0.08696617683691466871,(GDEL00446_0101:0.10706866993876185123,(GDEL00144_0101:0.00000193755997114690,CHAL00010_0101:0.02248011374965865755)97:0.05494785528386466472)19:0.02018947216112258400)6:0.01478494097572145317)13:0.01854080875067775844,(GDEL00484_0101:0.05080005487992922397,((GDEL00190_0101:0.19838800547218493620,GDEL00535_0101:0.05053784847363213678)85:0.09438344187346518754,CHAL00050_0101:0.05791862420555651120)33:0.00939124756506354123)71:0.04175786725647260417)9:0.00000193755997114690)10:0.05653366373835135017)21:0.01902055590847698610,((GDEL00581_0101:0.00000193755997114690,GDEL00262_0101:0.00502224404802012817)100:0.04395104028715304811,USNM00132_2193:0.26908894831009183557)47:0.05821184607289506957)52:0.02798438797668088493,((USNM00132_2202:0.00000193755997114690,GDEL00469_0101:0.25170060987616210690)100:0.14391839311027848636,JRAS07624_0489:0.00000193755997114690)99:0.11281324021701016891)95:0.09452137596937942865)15:0.01009257877510143404,(GDEL00658_0101:0.26770392638656931306,(CHAL00086_0101:0.08009955700063713102,GDEL00333_0101:0.16547233463162955291)100:0.22109390917048774017)33:0.00335450002449669575)13:0.02120271068818132751,((GDEL00546_0101:0.35975298535795247057,((GDEL00542_0101:0.10598015327158394339,((GDEL00602_0101:0.11627149251403455510,(GDEL00468_0101:0.14106745207683638044,(GDEL00513_0101:0.10017910486580425267,GDEL00549_0101:0.05457817341721149518)46:0.02520363166210169009)41:0.03999993277400397396)22:0.01326981496299681554,GDEL00583_0101:0.09405215790048437885)9:0.00419280909447131579)28:0.01611331092706672422,(((GDEL00251_0101:0.04962069588104549289,(GDEL00271_0101:0.03221674576069402662,((USNM00132_2189:0.03818909622009002136,GDEL00539_0101:0.01465052945663096289)87:0.01306668239450384413,GDEL00674_0101:0.04345804521867923514)76:0.01918049766805127523)100:0.05015990913957207864)61:0.03282448630544956142,GDEL00544_0101:0.16851575070813074042)25:0.00000193755997114690,GDEL00588_0101:0.08514258968647207826)11:0.00998116810982557258)89:0.08753330304739480316)88:0.10308330123324156713,((((GDEL00470_0101:0.13102492270561477694,(CHAL00073_0101:0.00000193755997114690,USNM00132_2191:0.02388505853691545028)93:0.08164388646977532860)51:0.02418784377362320423,(GDEL00463_0101:0.25402649511301461649,(GDEL00550_0101:0.00827517632993215145,GDEL00633_0101:0.01249387517890308136)89:0.03536327882646147364)76:0.05084656317431191647)62:0.13075678803692802887,GDEL00501_0101:0.11734521109221679458)100:0.31739616418400651288,((((JRAS07896_0189:0.40569250016032587514,JRAS07624_1401:0.14490660012538733592)78:0.13585729382496339324,(((GDEL00534_0101:0.00000193755997114690,CHAL00049_0101:0.00368504809230142541)97:0.14498364378411876530,((GDEL00427_0101:0.02030937541441321659,USNM00132_2190:0.00736706145885976209)59:0.00764420926825011039,(GDEL00342_0101:0.01293224520883173856,GDEL00530_0101:0.04063802423640310718)30:0.00295251752269141705)72:0.04644237617761313303)84:0.08977390219865277743,(GDEL01734_0101:0.24847939233419846783,GDEL01727_0101:0.21759446265790627351)93:0.16803946547562559344)2:0.00416103941658044554)7:0.01285470010606286871,(CHAL00035_0101:0.00966958418091287339,(((USNM00132_2177:0.04368058372408450962,JRAS06424_0199:0.00849272139787196796)61:0.00743057992850491237,BRAN00020_0101:0.03735827524219226953)69:0.01807310312825848725,GDEL00453_0101:0.06666117901715019889)37:0.00000193755997114690)95:0.08128420075656866972)3:0.00589624258642585958,((GDEL00448_0101:0.04904248305175471639,((CHAL00001_0101:0.02062346393686373749,GDEL00570_0101:0.02212927446629124953)93:0.02640966827551345653,GDEL00523_0101:0.03243525047041363046)52:0.00053976639879203142)89:0.06042021285011839327,GDEL00677_0101:0.20851975769345212908)20:0.01307226948111727370)3:0.01213466107803829429)2:0.00000193755997114690)0:0.00000193755997114690)80:0.06373627476124320290)33:0.01785510198429198295)21:0.01428148557711610839)93:0.03263999322759993105,JRAS05401_0102:0.05237940338791948619)95:0.02249301470563631541,JRAS05708_0101:0.00000193755997114690);
TREE raxml_uce-880_BP100 = (USNM00132_2180:0.00000182384607222693,(JRAS05401_0102:0.02478697492641148206,((((((ANIC00013_0189:0.15832617990215910875,(GDEL00523_0101:0.02159798084707358068,(GDEL00448_0101:0.08097876969675503467,(GDEL00570_0101:0.10211170949374853700,CHAL00001_0101:0.01723979894568989507)90:0.02519371270457632442)53:0.01726095763577894723)100:0.09039358308842283807)36:0.01625842281306746212,((((GDEL00333_0101:0.07018547764578236814,CHAL00086_0101:0.04474315412628630806)100:0.23687285911025351970,((USNM00133_9653:0.13968966744830141335,GDEL01140_0101:0.12720856568548405408)100:0.32617758093034177058,JRAS07624_1401:0.20682693523002476654)57:0.04015195971842248912)39:0.03502497438753789799,(((USNM00132_2190:0.02480869539918352518,((GDEL00530_0101:0.01656520470323001940,(GDEL00427_0101:0.01651816004049638104,(GDEL00534_0101:0.00000182384607222693,CHAL00049_0101:0.00000182384607222693)100:0.02422462720507978159)45:0.00304360374319056831)30:0.00011948536548091434,GDEL00342_0101:0.00975080350814883264)59:0.01784443637066195423)100:0.11103336426694812578,(JRAS07552_0689:0.51810635706993690697,(GDEL01727_0101:0.25585567689360244614,GDEL01734_0101:0.26859362481274373646)39:0.02717924413285977697)24:0.02824710586465368004)10:0.01339282660389509542,((GDEL00657_0101:0.12086737089012485058,((((GDEL00469_0101:0.00739574542508576824,USNM00132_2202:0.07473725912819453865)36:0.00849974168417947686,JRAS07624_0489:0.03376492773140676168)100:0.12077514429641642013,((GDEL00467_0101:0.01438826782937065868,(USNM00132_2193:0.04374177576301797182,(GDEL00262_0101:0.00000182384607222693,GDEL00581_0101:0.00000182384607222693)98:0.00732343963499504456)17:0.00000182384607222693)100:0.02532885658027295150,((((GDEL00391_0101:0.01335171144737948463,(JRAS06480_1501:0.00000182384607222693,JRAS07795_0189:0.00000182384607222693)98:0.00414257103173011794)74:0.01177940506169064191,(JRAS06363_0101:0.02040098530625320677,((GDEL00459_0101:0.02009476204602340943,GDEL00436_0101:0.02494710344523313680)100:0.02082139087921678136,GDEL00637_0101:0.02075680062216787511)59:0.00451539891582769786)55:0.00186559379782388164)96:0.01511014075273384334,(GDEL00268_0101:0.01194055051206045250,USNM00132_2194:0.00000182384607222693)100:0.03199897023113733308)93:0.01073560007243353452,((((GDEL00305_0101:0.02734492861453803603,(GDEL00481_0101:0.00094783533271686107,GDEL00482_0101:0.01073969997544025300)100:0.01925769829865110749)39:0.00507132350604831521,(((GDEL00652_0101:0.01029249617581049284,(CHAL00039_0101:0.01174824295752057747,(GDEL00498_0101:0.00755548315899627534,GDEL00266_0101:0.00633074241474586817)97:0.00597496919431827426)26:0.00000182384607222693)58:0.00428333026639319235,(GDEL00326_0101:0.24007675121474850166,(GDEL00446_0101:0.01285126333576384894,GDEL00433_0101:0.00756358489135433142)36:0.00000182384607222693)66:0.00568964007461769759)7:0.00000182384607222693,((GDEL00487_0101:0.01608824419158053076,GDEL00519_0101:0.02242811907964281648)36:0.00175054856313511340,((GDEL00423_0101:0.00854943305719999685,GDEL00496_0101:0.00349285515927404058)97:0.01359160258176876634,((CHAL00030_0101:0.01591926233748122005,GDEL00476_0101:0.00611926811884785492)75:0.00609890283189928190,(GDEL00312_0101:0.01379360348438465195,CHAL00023_0101:0.00811591673498289999)100:0.01016155277420969887)54:0.00206642854255240050)76:0.00706972719771819646)23:0.00180782352793424847)25:0.00128688058115822160)38:0.00338545308378139379,(GDEL00144_0101:0.00000182384607222693,CHAL00010_0101:0.00000182384607222693)100:0.03051566028368837141)85:0.00544598459549659134,(((CHAL00021_0101:0.00598709563452069337,GDEL00535_0101:0.02916238441941633452)66:0.00252590173280928081,(ANIC00084_0101:0.01835501052795776925,GDEL00484_0101:0.04318390047673408699)68:0.00249190580387522419)97:0.01342099484090433434,((GDEL00307_0101:0.01086800417724599448,(ANIC00086_0101:0.00000182384607222693,JRAS07623_0101:0.00000182384607222693)98:0.00924014586892788446)84:0.00805673560737839994,GDEL00653_0101:0.05225785427904769409)87:0.01797995998702411197)39:0.00173451008011954498)39:0.00460835113199700632)68:0.00399771726048547913)99:0.02895725326195105337)39:0.01002992201604013811,((ANIC00081_0199:0.00146428234434398206,GDEL00447_0101:0.01971544265602877960)100:0.05612910708667872423,(GDEL00567_0101:0.04678568553311788364,((GDEL00505_0101:0.03852929563802794111,(((JRAS07801_0101:0.00000182384607222693,((ANIC00082_0199:0.02306181884296662141,(GDEL00343_0101:0.01673044683753899253,(GDEL00665_0101:0.00878451934746797038,(((GDEL00417_0101:0.00331625490498494357,GDEL00670_0101:0.00168233020871083627)55:0.00164971413332604100,((GDEL00568_0101:0.00000182384607222693,GDEL00405_0101:0.00000182384607222693)98:0.00423563869131395477,((GDEL00503_0101:0.00000182384607222693,GDEL00541_0101:0.00000182384607222693)52:0.00142705487344023450,JRAS06220_0101:0.00425898084196784602)83:0.00435415589854495477)52:0.00000182384607222693)99:0.01559101239119796596,GDEL00435_0101:0.02898679953878148877)50:0.00248332454081740895)74:0.00456870578866034032)95:0.01194703895077252678)40:0.00449076892052072130,(GDEL00473_0101:0.00362227465156490878,GDEL00678_0101:0.00000182384607222693)94:0.01080837738720257131)9:0.00110403544824930222)1:0.00000182384607222693,GDEL00424_0101:0.01773545144509866903)6:0.00152792997578082628,(((CHAL00042_0101:0.00129970770464677321,GDEL00455_0101:0.00766876327486736703)95:0.02210985875517230623,((GDEL00667_0101:0.03715040135576981595,GDEL00445_0101:0.00275214960006379614)15:0.00007858463919616979,(GDEL00456_0101:0.00427759448805614846,GDEL00460_0101:0.00573816717948954190)81:0.00427753143757535551)21:0.00733469159015103823)9:0.00000182384607222693,GDEL00522_0101:0.00679746817605746730)7:0.00429085687633544172)33:0.00390787370503303724)80:0.00966647145600415571,GDEL00457_0101:0.06711608755177443653)76:0.01633581070314202993)70:0.01512675156366213337)100:0.04520944877012463697)31:0.00253704137028450561)95:0.05154939027675128904,GDEL00677_0101:0.06733386186827332309)33:0.01690015429596954458)6:0.00155701914794735552)50:0.02096507900680633432,(((GDEL00602_0101:0.04579205183635595700,(GDEL00601_0101:0.02895285825544956573,(((GDEL00549_0101:0.04714275484853910902,(GDEL00513_0101:0.02418879883560919736,GDEL00468_0101:0.02299702102892801220)57:0.00390973408482173969)77:0.01590190205605196069,(GDEL00538_0101:0.01411155529478819171,CHAL00005_0101:0.00000182384607222693)79:0.03519496215540485889)44:0.00000182384607222693,(GDEL00251_0101:0.01899259039475025695,((GDEL00271_0101:0.01364091366072544761,(GDEL00674_0101:0.00520412577121216312,(GDEL00539_0101:0.00000182384607222693,USNM00132_2189:0.00477760400505596039)71:0.01060113993500560840)67:0.00000182384607222693)94:0.02187278540178517333,GDEL00544_0101:0.02511477487768902853)59:0.00172711805671029264)91:0.02253760629031612006)77:0.01396502578324451335)35:0.00452085529071022830)4:0.00000182384607222693,(GDEL00588_0101:0.02581000471443360006,GDEL00583_0101:0.03383762938482200167)16:0.00211115706362242873)64:0.02603362289741160615,GDEL00546_0101:0.05502356313786102571)100:0.23657917212815357533)70:0.04152122570712710875)21:0.00996224308094066646,(GDEL00628_0101:0.22950188621111231035,(GDEL00633_0101:0.02226557761731382673,((((GDEL00463_0101:0.03147235189224660556,CHAL00071_0101:0.01830312031169959580)45:0.00971560115802713731,(GDEL00501_0101:0.03542683322946697105,(GDEL00470_0101:0.01371270495098426447,CHAL00073_0101:0.01844345032034918480)50:0.00519518050781204044)70:0.03151122274597776413)24:0.00000182384607222693,GDEL00261_0101:0.01257244819476879827)47:0.01719299677412384000,GDEL00550_0101:0.01019660680402457824)18:0.00801990187459250201)63:0.05494992308809841519)93:0.13981079689776931829)67:0.01978052412878811284,(JRAS06424_0199:0.04863446655562004423,(GDEL00453_0101:0.02398147030930909349,(CHAL00035_0101:0.02804542437725800197,BRAN00020_0101:0.03283567230835016809)35:0.00272593797794612805)61:0.01655736167935293809)97:0.07888356724907436002)97:0.08702422186900500567,((GDEL00672_0101:0.03477954515231234528,GDEL00580_0101:0.01816471027371467303)86:0.00321605937219211335,GDEL00236_0101:0.04030620704731228271)98:0.03628458967586650763)98:0.01245281263492924173,((JRAS05401_0301:0.03161881134143591787,GDEL00437_0101:0.04251771348004278889)61:0.00335442456411670815,GDEL00489_0101:0.03786809356445881847)60:0.00261878559188136748)96:0.01783013479908962876)99:0.01386449190295268100,JRAS05708_0101:0.00459477608673039984);
TREE raxml_uce-881_BP100 = (USNM00132_2180:0.00000178572025379067,(((GDEL00437_0101:0.02283477258942868612,(JRAS05401_0301:0.01802337659108619802,GDEL00489_0101:0.02886621533006663784)44:0.00544481365437388554)63:0.01564939492408743554,((((GDEL00523_0101:0.12728801349797161380,((USNM00132_2192:0.03076391342854041880,GDEL00448_0101:0.02262372713576969382)48:0.00448426487099670527,(CHAL00001_0101:0.02300148587346530910,GDEL00570_0101:0.03759804622108367522)47:0.00743515663594899751)62:0.00384334194517451213)95:0.02007146078336654454,((((GDEL00677_0101:0.02911602791942971558,((((GDEL00550_0101:0.00473828226399668900,GDEL00633_0101:0.01010672657741982713)98:0.02583272116854039638,(((USNM00132_2191:0.00000178572025379067,CHAL00073_0101:0.00000178572025379067)67:0.01268577875537040163,((GDEL00628_0101:0.07384152065719962188,GDEL00470_0101:0.00919532349635546198)19:0.00000251930434024023,GDEL00501_0101:0.01597852214020888117)16:0.00195593053276320837)64:0.00986356080905353462,(GDEL00463_0101:0.02719355610194087308,CHAL00071_0101:0.05166028436236362598)78:0.01623068504496245901)35:0.00068969869357102069)79:0.02046076447831344375,GDEL00261_0101:0.09441362511644325883)95:0.07843993853187479492,(CHAL00086_0101:0.20652217688575580379,(((((GDEL00505_0101:0.02386634581039457151,(((GDEL00343_0101:0.01926679888437556748,((GDEL00665_0101:0.00165588629024158301,((GDEL00455_0101:0.01184608019475416260,CHAL00042_0101:0.00094763413148684717)100:0.07124598546629890006,(GDEL00456_0101:0.00455675483136588812,(GDEL00445_0101:0.01568825231187562577,(GDEL00460_0101:0.00228029771725705857,JRAS07801_0101:0.07472489639762966429)4:0.00000178572025379067)16:0.00000178572025379067)44:0.08383166576754454147)26:0.01438711178945798440)17:0.00804039211576701961,(GDEL00435_0101:0.01187364988493443130,((JRAS06220_0101:0.00168056373246030870,(GDEL00541_0101:0.00000178572025379067,GDEL00503_0101:0.00505811958075715745)70:0.00167896263636773215)89:0.00337121644349314825,((GDEL00417_0101:0.00800678994320243309,GDEL00670_0101:0.00241805239957690018)62:0.00491478277700710918,GDEL00568_0101:0.00511510013232279685)53:0.00164421703362898405)59:0.00251890964834009315)41:0.00256541057708948314)15:0.00330361990122765353)17:0.00402097570172633371,((GDEL00678_0101:0.01163059678451852305,(USNM00132_2195:0.04827894384038732695,GDEL00473_0101:0.00501544362760595209)27:0.00559404292191117199)10:0.00195456972121919609,GDEL00457_0101:0.08737019604659508609)2:0.00000178572025379067)2:0.00000178572025379067,(ANIC00082_0199:0.04213776179270949801,GDEL00424_0101:0.00841536795731390695)45:0.00526589283093938099)29:0.00903654216501136379)76:0.02541681899801934152,GDEL00447_0101:0.08583931711017769861)61:0.00772640508895749804,GDEL00567_0101:0.15490003034027902129)48:0.01154441596104576959,((GDEL00467_0101:0.05591901487793724673,(GDEL00262_0101:0.00000178572025379067,GDEL00581_0101:0.00172784489616515128)100:0.11826237435221868821)97:0.04875553941544062686,(((JRAS06363_0101:0.01705093928469533435,GDEL00637_0101:0.02288190439138211574)100:0.06995760358779803956,((GDEL00268_0101:0.00299467515612581500,USNM00132_2194:0.00342296723475411357)100:0.02120652006336378251,(GDEL00642_0101:0.01473255400555078393,(JRAS06480_1501:0.00185453995909282913,JRAS07795_0189:0.00166026282135933257)97:0.01957445842477101988)82:0.00628124910550840500)74:0.00869419694726810723)56:0.00419463393862707333,(((CHAL00050_0101:0.00000178572025379067,CHAL00021_0101:0.00913061084689061747)99:0.01189596138827851354,(ANIC00084_0101:0.00890897252311583475,((GDEL00535_0101:0.00830459321811693844,GDEL00190_0101:0.02125843576697189485)79:0.00863004318065002662,GDEL00484_0101:0.03117739333121445980)8:0.00000178572025379067)54:0.00490124760075539342)91:0.02458406927917209175,((GDEL00653_0101:0.04515501661050905918,(ANIC00086_0101:0.00267610311834585177,GDEL00307_0101:0.00339858842157124766)97:0.00398318888098651760)58:0.01680548702434354197,((GDEL00481_0101:0.00324946367834470177,GDEL00482_0101:0.00848457372697309156)95:0.01771172542789139007,((((GDEL00487_0101:0.08755343228856266036,(GDEL00446_0101:0.02136871382351559698,(GDEL00656_0101:0.01990607090627046286,(GDEL00326_0101:0.02663148001525587547,GDEL00433_0101:0.00807191802882908926)16:0.00000178572025379067)25:0.00463057317356272563)26:0.00190953353880712667)34:0.00517215248105155727,(GDEL00144_0101:0.14254377287662425844,CHAL00010_0101:0.00000178572025379067)89:0.00982218034318560647)1:0.00000178572025379067,(GDEL00519_0101:0.01668615270701520256,((CHAL00039_0101:0.02640784316122839204,GDEL00476_0101:0.00422602534528832615)61:0.00418337375802064256,((GDEL00496_0101:0.01915792926834278612,(CHAL00030_0101:0.02201245420234660549,GDEL00423_0101:0.01511092892256893361)57:0.00000178572025379067)74:0.00555680506017513197,(CHAL00023_0101:0.00668759133688383647,GDEL00312_0101:0.01089990348446486651)85:0.00321575177437456424)46:0.00000178572025379067)57:0.00329164357387900846)44:0.00482359083434379544)13:0.00068580034603739175,((GDEL00498_0101:0.01005442714666673898,GDEL00266_0101:0.01002716114519851612)89:0.00944025918766675659,GDEL00652_0101:0.00785885184204425380)40:0.00195558242559652025)27:0.00112965610236826245)60:0.01424857368158887784)29:0.00174622969476394057)39:0.00624837080502331152)25:0.00099926945536461548)47:0.01221944681066413491)27:0.00310445890209493395,(GDEL00657_0101:0.02412349387936763012,(JRAS07624_0489:0.09075507710500980985,GDEL00469_0101:0.11041398435141271117)99:0.04166337691721546527)76:0.01077957001743573388)46:0.01512459932618786217)41:0.00913125430948639148)24:0.00146094108675055455)52:0.00732159715152301115,((GDEL01140_0101:0.02515233120368730660,USNM00133_9653:0.05848554691828983937)100:0.18047358418526551760,(USNM00132_2190:0.00749145460774004995,((GDEL00342_0101:0.00698924602325701454,(GDEL00530_0101:0.02080922330269672701,GDEL00427_0101:0.00000178572025379067)76:0.00649038180288516713)42:0.00529628506686915298,(GDEL00534_0101:0.00000178572025379067,CHAL00049_0101:0.00000178572025379067)90:0.01197845295462273384)37:0.00132222087933167023)100:0.05254050478258912721)33:0.01651058892555743937)10:0.00418406418922265960,((GDEL00583_0101:0.00753312562108407469,GDEL00546_0101:0.00746450239352496221)12:0.00197498190915514635,(GDEL00542_0101:0.02296927812689426168,((GDEL00602_0101:0.01358198652873195654,((GDEL00549_0101:0.00193345102231591375,(GDEL00468_0101:0.00000178572025379067,((CHAL00005_0101:0.02627198861848590791,GDEL00544_0101:0.00676634107722504097)55:0.00296581280032040540,(GDEL00539_0101:0.00629069635720392456,(USNM00132_2189:0.01149937406847296312,(GDEL00271_0101:0.00263576292369265344,GDEL00674_0101:0.00000178572025379067)62:0.00000178572025379067)19:0.00000178572025379067)99:0.01198834728425479841)56:0.00293430527447342522)48:0.00214226527320956431)38:0.00731067126697241155,GDEL00513_0101:0.02485736966435350345)48:0.00000178572025379067)10:0.00000178572025379067,GDEL00601_0101:0.00926382587653171684)27:0.00016446381033728065)16:0.00340819099877477660)94:0.02830074417492331809)12:0.00229648103130163572,(JRAS07552_0689:0.29315743721208376016,GDEL01734_0101:0.12095993610246909278)59:0.03695761640867482184)80:0.01179767014845361714)78:0.00759926759004917341,(((CHAL00035_0101:0.00439358304898198205,USNM00132_2177:0.00939484930934317980)55:0.00219786032264285714,(BRAN00020_0101:0.01502326801800181987,GDEL00453_0101:0.00177794702665033167)19:0.00000178572025379067)60:0.00000178572025379067,JRAS06424_0199:0.01164312686787351107)98:0.01852962099550762090)100:0.04166787141414702439,(JRAS03075_0101:0.01829726139553862832,(GDEL00236_0101:0.02088497645137425696,GDEL00580_0101:0.02819667022649557236)74:0.01279664316271441823)64:0.02196251913305698189)46:0.00788339351443193871)78:0.01562999787019123815,JRAS05401_0102:0.04325613521004121470)100:0.04804980002076585793,JRAS05708_0101:0.00000178572025379067);
TREE raxml_uce-882_BP100 = ((GDEL00437_0101:0.01465340287182135756,JRAS05401_0301:0.04557992490013079018)92:0.00887386895904006441,((((((GDEL00546_0101:0.01842398655420483464,(((GDEL00588_0101:0.03051672810012883916,GDEL00542_0101:0.01714128374077987862)50:0.00600348335129267854,GDEL00602_0101:0.07038598618335931145)40:0.00247696011238473981,(GDEL00601_0101:0.18477727969319093781,((GDEL00549_0101:0.02517705956778177115,((GDEL00251_0101:0.00604943400380050528,(GDEL00544_0101:0.01704245523675972443,(GDEL00674_0101:0.04313066374187543572,(GDEL00271_0101:0.01007146484923009296,(USNM00132_2189:0.01297622393013195784,GDEL00539_0101:0.01120587123520657910)60:0.00280783282270520487)25:0.00000158098339166970)95:0.02091684187590815702)56:0.00135267675760116098)50:0.00317655627332868399,GDEL00468_0101:0.01400920655354692852)33:0.00455636501672126645)15:0.00205358880132901862,GDEL00513_0101:0.05587734192379734122)44:0.00784421326045599103)41:0.00387736807498224824)90:0.01472186460504777174)98:0.14543295990074797674,(((((JRAS07624_0489:0.15651167426965248430,USNM00132_2202:0.16710420729835456788)100:0.31710396319396128018,GDEL00276_0101:0.25510335634362996116)9:0.03597929997315819223,((USNM00132_2193:0.17827337430412579233,(GDEL00455_0101:0.00000158098339166970,CHAL00042_0101:0.02030849057743117775)100:0.21268821151938135938)42:0.14186907356918543321,((((ANIC00082_0199:0.06695452101426206670,((GDEL00505_0101:0.11560048251101139039,(USNM00132_2195:0.00000158098339166970,(GDEL00473_0101:0.06967985169787638267,GDEL00678_0101:0.02975444462512161214)52:0.02159972474289565195)40:0.01965160181348337906)16:0.01224449455527925473,(((((GDEL00541_0101:0.00591798783010160680,(GDEL00503_0101:0.00000158098339166970,JRAS06220_0101:0.00192421612524234045)58:0.00003496480277516222)71:0.00213365236425826742,(GDEL00417_0101:0.01038854069870913215,(GDEL00670_0101:0.00590909279118724366,GDEL00568_0101:0.00682649953785884143)46:0.00314610247247661991)31:0.00176668030706432304)87:0.02031968069360914897,GDEL00343_0101:0.03781635723816552386)52:0.00896565811127563415,(GDEL00435_0101:0.02893343555527238403,GDEL00665_0101:0.02899566018326110023)38:0.01137239170784970152)35:0.02559467691945666382,GDEL00659_0101:0.00000158098339166970)34:0.02406282597370783607)8:0.03456577518092509432)0:0.00000158098339166970,(GDEL00424_0101:0.23556296334797571790,(JRAS07801_0101:0.00733129231795651929,GDEL00460_0101:0.21119167005774808210)88:0.05623737872692530226)34:0.05414725173832025257)2:0.00963129980815088764,GDEL00457_0101:0.25597705388984048902)8:0.00926992630170063621,(GDEL00567_0101:0.06822895289790603668,(GDEL00447_0101:0.20115788763264921823,ANIC00081_0199:0.03459407083013622125)85:0.06065606393391070189)26:0.00735309914593845065)13:0.03047144179066461553)1:0.00379204691619362214)11:0.04108550401313646599,(((((ANIC00086_0101:0.01260999826087395859,JRAS07623_0101:0.28749991305400507402)77:0.05473440689492573702,GDEL00653_0101:0.03166176183849263304)78:0.04773709964758977853,((GDEL00312_0101:0.17642923916247135740,(GDEL00476_0101:0.06723755696150253425,((GDEL00496_0101:0.01239370179256793318,GDEL00423_0101:0.02561263689906286695)94:0.02517945690230816505,CHAL00023_0101:0.03271676537343042729)55:0.01759059782433683439)61:0.02945511194283724141)23:0.01169492496483238303,((GDEL00481_0101:0.03621228503894595441,GDEL00482_0101:0.01520903976083875717)97:0.09448701126042712006,((CHAL00010_0101:0.10176534559178174177,((GDEL00433_0101:0.06474579591917169197,(GDEL00487_0101:0.00000158098339166970,GDEL00643_0101:0.01826203131987921141)100:0.05734083122986383813)47:0.01708373178727143685,((GDEL00652_0101:0.01252033421373865626,GDEL00446_0101:0.13167161707934493808)34:0.01697201022021002648,(GDEL00498_0101:0.01919903680147860489,GDEL00266_0101:0.02801139395170943597)55:0.00631552493562947525)16:0.01355398181017214432)12:0.00454918162879051902)27:0.00585995725156079634,GDEL00519_0101:0.04858751632492376571)35:0.00588996137405018924)40:0.01145755704007326257)24:0.01796274744496614145)11:0.00599972027936315766,(((ANIC00083_0199:0.01222105750961219837,GDEL00657_0101:0.05996095546948048555)100:0.21486730001472906237,((GDEL00642_0101:0.11147561361003333058,JRAS07892_0101:0.05540075850859546569)54:0.00000158098339166970,(((JRAS06363_0101:0.05991221861977074487,GDEL00637_0101:0.03557037979965823465)100:0.06099990595908975216,(GDEL00268_0101:0.01381336093033495166,USNM00132_2194:0.00665698737263932614)100:0.07518532832312320446)51:0.02143943816595763469,((GDEL00391_0101:0.01424473597303508102,(JRAS06480_1501:0.01113287551120900262,JRAS07795_0189:0.01083810987469440747)99:0.00701854801462394647)97:0.02092737370276765915,(GDEL00459_0101:0.02198220375491357140,GDEL00436_0101:0.02956705000299815131)100:0.15604110701381918025)75:0.01058470875975038757)85:0.01670235228032362212)65:0.00657863004776723052)26:0.01530521867897578249,(CHAL00021_0101:0.02470281165704437190,(GDEL00484_0101:0.04334133738662486468,(ANIC00084_0101:0.04953648050435376787,GDEL00535_0101:0.05495420714805437923)56:0.01853831892042701046)38:0.00260371403219857890)92:0.03947165347106623701)11:0.00000158098339166970)10:0.02061301276262315213,(GDEL00581_0101:0.24019430815612000107,GDEL00467_0101:0.19246804961384875177)34:0.08453334052329056214)12:0.00814243794112126662)33:0.01758758699258494707,(GDEL00677_0101:0.06213561522525353625,(GDEL00333_0101:0.03011095339049479208,CHAL00086_0101:0.01129844860525485058)100:0.18784892489580826136)92:0.05416777287382937983)54:0.02573782228909451616)17:0.01868357602279728177,(GDEL01734_0101:0.29318425076885767933,(((JRAS07552_0689:0.36135892685189785478,(ANIC00013_0189:0.49910954395905909875,(USNM00133_9653:0.11639017489120080662,GDEL01140_0101:0.07757471968225232439)99:0.17471266646040700676)34:0.01647333449018826071)8:0.04307392835908734063,((((GDEL00633_0101:0.03263764045571341393,GDEL00550_0101:0.00000158098339166970)99:0.02655277790340578384,GDEL00261_0101:0.07738310431071293571)86:0.02915320765182249571,(CHAL00071_0101:0.05276387997413909542,GDEL00463_0101:0.03639732587896213345)92:0.03542635038296242100)82:0.03018788553495382887,(GDEL00470_0101:0.01866681962759026911,CHAL00073_0101:0.17503389446458203493)99:0.06395516846248264220)99:0.14830942811998817921)5:0.01324379848493128543,GDEL01727_0101:0.60905755606431055682)7:0.00000158098339166970)11:0.02034830687733894458)2:0.00000158098339166970,(((BRAN00020_0101:0.07769594004074664717,(JRAS06424_0199:0.02761519287786325105,(USNM00132_2177:0.03353101916613184658,GDEL00453_0101:0.00000158098339166970)57:0.03670393830316483197)54:0.01872797188423952486)100:0.16437566726580701837,((CHAL00001_0101:0.05626252908305510309,GDEL00570_0101:0.03038931469210088068)100:0.05541198766849127211,GDEL00448_0101:0.07540695129024055365)99:0.17204850617419339964)33:0.03111945558531149791,((CHAL00049_0101:0.04970844928161427534,(GDEL00427_0101:0.04536258538029490361,GDEL00342_0101:0.07227084951301872284)60:0.02933756108943108218)100:0.55051545554243530578,(JRAS07624_1401:0.13630687274373318174,JRAS07896_0189:0.09533662576657829513)100:0.25585030678378795077)22:0.05961005538783984564)18:0.01889090748213449397)96:0.15718685168043133871,((GDEL00671_0101:0.03088211715208391897,GDEL00672_0101:0.02950201227016803832)100:0.02810694692640465508,(GDEL00580_0101:0.03333510712548875404,GDEL00236_0101:0.03219290726844054734)70:0.01187164172375142560)99:0.04448266220156078810)94:0.01770038239247428632,(JRAS05401_0102:0.03888170559237909968,(USNM00132_2180:0.00000158098339166970,JRAS05708_0101:0.00000158098339166970)100:0.04008550732984716286)99:0.03453782389183929213)99:0.04374995254151666652,GDEL00489_0101:0.02361624059201253290);
TREE raxml_uce-886_BP100 = ((GDEL00457_0101:0.05585240122978304272,GDEL00505_0101:0.10951656438669660210)58:0.01052974146060235185,((((GDEL00665_0101:0.03467912158073199053,((GDEL00670_0101:0.00429465338159053505,((JRAS06220_0101:0.00000143159176911364,(GDEL00503_0101:0.00000143159176911364,GDEL00541_0101:0.00000143159176911364)99:0.00000143159176911364)100:0.00943250716014862496,(GDEL00568_0101:0.00369973854759270832,GDEL00405_0101:0.00000143159176911364)76:0.00369657745601138961)31:0.00000143159176911364)93:0.01996963533713986064,(GDEL00435_0101:0.05722936057716331015,GDEL00343_0101:0.02113874642990127076)28:0.00247171685269457651)31:0.00252679713151635977)55:0.01011946946433662890,((((((((GDEL00642_0101:0.05761530827593759618,(((GDEL00391_0101:0.01336071028484606994,(JRAS07795_0189:0.00380263586168927544,JRAS06480_1501:0.00648146823277934245)95:0.00368197287856104156)97:0.02490623493558472012,((GDEL00459_0101:0.01641823762834048253,GDEL00436_0101:0.02460918585068941344)94:0.02850842922006761176,(GDEL00637_0101:0.00599144412506619466,JRAS06363_0101:0.03520678459259676818)97:0.01988765101096310120)59:0.01071834363411078295)47:0.01171162473868172897,(GDEL00638_0101:0.12208263015426351616,GDEL00268_0101:0.00350081871560171563)97:0.11420485103913315117)57:0.00906926519349303753)85:0.04878213915071779455,(((GDEL00653_0101:0.07163363004486437979,(JRAS07623_0101:0.00684196005172215283,ANIC00086_0101:0.02142423743060568528)99:0.02886915251419765877)59:0.00000143159176911364,GDEL00307_0101:0.13404508899824743584)90:0.03771186515691189040,(GDEL00535_0101:0.15551782363132879428,(ANIC00084_0101:0.05068143559016657224,((CHAL00050_0101:0.00468139983264144726,CHAL00021_0101:0.00000143159176911364)100:0.03863476831743436340,GDEL00484_0101:0.07633798600304028681)68:0.01265693543079952563)52:0.00528275442900912832)82:0.03256197315997940572)25:0.00228432543751115472)61:0.02648573588270727863,(GDEL00519_0101:0.16987500174732858560,((GDEL00305_0101:0.13902503717378916770,(GDEL00481_0101:0.01684943783997071634,GDEL00482_0101:0.01852625088934441167)88:0.02382184870243587993)25:0.00796146772020645682,(((GDEL00487_0101:0.10524530172907679837,(GDEL00446_0101:0.04997862192111537927,(GDEL00326_0101:0.03327926822143885410,GDEL00433_0101:0.05395393373372491669)55:0.00120030714120368293)77:0.01987787630879048889)32:0.00593274081546503896,(((GDEL00144_0101:0.00598162673881955532,CHAL00010_0101:0.00000143159176911364)100:0.05027692197175991778,CHAL00039_0101:0.04225303132544211415)31:0.01170589183087564905,((GDEL00476_0101:0.03723032075477436531,(CHAL00023_0101:0.02453427732148083171,GDEL00312_0101:0.18749426972121077672)43:0.02669517461147159765)29:0.01000641446173971237,(CHAL00030_0101:0.02489939135124833586,(GDEL00496_0101:0.01306994598186276592,GDEL00423_0101:0.02552878067461616246)69:0.00971693144944095130)89:0.02244713944535254441)22:0.00904953516019171844)5:0.00257709386802088079)1:0.00401763809321442449,((GDEL00498_0101:0.02736338863897744972,GDEL00266_0101:0.01637118569877072174)41:0.00790872934234459861,GDEL00652_0101:0.03822311961103397326)27:0.00376603799514799512)1:0.00586375838154453398)8:0.00515572160602844037)35:0.01189479825180157942)42:0.07878926560763035991,((((GDEL00463_0101:0.06089340555795909327,CHAL00071_0101:0.03628727001962595705)46:0.02208019971566328038,(((GDEL00628_0101:0.09308084742829676739,GDEL00470_0101:0.00863804756144177614)42:0.02519920011812533736,(CHAL00073_0101:0.02540453721259697262,GDEL00501_0101:0.03751117921746993655)47:0.00222979974420440099)44:0.04538997109093135390,GDEL00261_0101:0.09376315153828047866)26:0.01100331861269375489)13:0.01604620898919539504,(GDEL00633_0101:0.03774706536209741087,GDEL00550_0101:0.03366822470531579542)69:0.02301747583100296687)98:0.20260787979700781158,(GDEL00542_0101:0.02558122164729839665,(((GDEL00588_0101:0.06060512231947677575,GDEL00546_0101:0.06670653673946641549)19:0.00666351061777280783,(((GDEL00601_0101:0.02600280668866146450,((GDEL00468_0101:0.09114028646880627249,GDEL00549_0101:0.08178246585397712376)38:0.01894054220677774195,GDEL00513_0101:0.10682953089281883863)13:0.00000143159176911364)4:0.00000143159176911364,(((GDEL00251_0101:0.02196156176536228841,GDEL00544_0101:0.02062031682650556502)86:0.00889174643084016461,CHAL00005_0101:0.03157479944686290840)73:0.02356348134693033933,(GDEL00271_0101:0.01256586819271648080,(GDEL00539_0101:0.01115243717715297574,GDEL00674_0101:0.00000143159176911364)10:0.00000143159176911364)83:0.01339615521665055327)43:0.01313361767817088598)79:0.02965632807137891236,GDEL00602_0101:0.05339011530478943168)6:0.00000143159176911364)31:0.01457160766063069976,GDEL00583_0101:0.03957619410123643100)36:0.01969651773200720157)99:0.14801751561860432282)25:0.05411642142421508456)8:0.02851808865875449239,((GDEL00469_0101:0.29516509408521313107,JRAS07624_0489:0.23859915147217983233)25:0.05488261131499099638,(GDEL00657_0101:0.23480027572736578145,((GDEL00658_0101:0.40212845686725612326,JRAS07552_0689:0.21915864317038286080)20:0.06136339373038984107,(((JRAS08216_0189:0.10129758740879730994,ANIC00013_0189:0.02153555988948593902)100:0.48456034143446485851,(JRAS07624_1401:0.21107772379791592265,JRAS07896_0189:0.31973237785073937989)57:0.03472349647322544447)17:0.03868400055470232884,(GDEL01140_0101:0.29852145947541985915,(((JRAS06424_0199:0.04802197237552145032,(GDEL00453_0101:0.02188646427285231497,(BRAN00020_0101:0.04352328419109032648,CHAL00035_0101:0.03872184238241960924)48:0.00108231294893572838)71:0.01271335397403391271)95:0.11431405796163193744,(((GDEL00523_0101:0.07051555842030626797,GDEL00448_0101:0.09254281689653456877)63:0.02911435629250763019,(GDEL00570_0101:0.03457513330597757062,CHAL00001_0101:0.04992330052122788409)85:0.02153539236552777514)96:0.11211090520995595221,(((JRAS05401_0102:0.02638274679505478448,JRAS05708_0101:0.04472158835279128192)99:0.01987494513563771437,(GDEL00489_0101:0.04002257176623743445,(GDEL00437_0101:0.02702554644925469693,JRAS05401_0301:0.03357634143640510216)57:0.00787535311276377215)98:0.03431377494583905119)97:0.02946125437524477197,((GDEL00236_0101:0.02568924847442437612,GDEL00580_0101:0.02428121613929919848)89:0.00322790160885264238,GDEL00672_0101:0.06812369814791675859)92:0.02968741858204469730)99:0.06912560862414843244)65:0.02872515632629917340)35:0.02449112588340662464,((GDEL00677_0101:0.17371690137580775293,GDEL01734_0101:0.18596213349922804947)18:0.02959809596043525004,(GDEL01727_0101:0.28258772855331243390,((GDEL00534_0101:0.00499460646630370177,CHAL00049_0101:0.00000143159176911364)100:0.04576592538367547924,((GDEL00342_0101:0.05577661384193049326,GDEL00427_0101:0.04990936243793215460)42:0.00820097876536662537,GDEL00530_0101:0.01699909651514701012)31:0.01022215672321807357)100:0.14027149410539571650)84:0.07102509228034954714)14:0.01601674227966818839)13:0.01144783801626769563)29:0.02688278873096758975)5:0.00833628863980270807)8:0.02612511785111973350)3:0.00658512014174712258)2:0.01986530126103811661)22:0.02467134382508868670,((CHAL00086_0101:0.04488255780822213159,GDEL00333_0101:0.11414376722648160445)100:0.39126053935107990567,(GDEL00467_0101:0.02612616577508602989,(GDEL00581_0101:0.00000143159176911364,GDEL00262_0101:0.00151569283373675142)100:0.05513618165096501045)100:0.17323673899919467267)25:0.02582673333774477414)93:0.05899745696444208543,(ANIC00081_0199:0.09437218352951977363,GDEL00447_0101:0.12151943196498905808)100:0.15079067837199108815)94:0.03225071666519549463,GDEL00567_0101:0.14091406594777866612)100:0.11032833812147987973)22:0.01089666761138363173,(GDEL00667_0101:0.09320401234286329606,ANIC00082_0199:0.03997938452587570385)18:0.00525223996983595863)17:0.00190109813638287954,(((GDEL00522_0101:0.05447248277750655482,(CHAL00042_0101:0.00538209716549487103,GDEL00455_0101:0.00496229405699753941)100:0.01763335302767657028)82:0.03488609066100453043,GDEL00473_0101:0.03695607612922979790)23:0.00196978938994416507,(GDEL00445_0101:0.00000143159176911364,(GDEL00456_0101:0.00590154812731270764,GDEL00460_0101:0.00589733981065759631)36:0.00000143159176911364)48:0.00370006657305234875)46:0.00966060592802377681)74:0.02045637031217568957,GDEL00424_0101:0.13235052895424451180);
TREE raxml_uce-888_BP100 = (GDEL00671_0101:0.02107878378737782984,(JRAS03075_0101:0.02980997773814733284,((GDEL00236_0101:0.02569895485790439291,GDEL00580_0101:0.01887776426752670045)77:0.00318121199236922735,(((((((((((GDEL00530_0101:0.02126800749479163324,((USNM00132_2190:0.03959619098492026673,(CHAL00049_0101:0.00000121354497140069,GDEL00534_0101:0.00000121354497140069)100:0.03720125660873505047)85:0.01983388140363008881,GDEL00342_0101:0.03157983802244791055)58:0.01013415566324165143)39:0.01083137806551771366,GDEL00427_0101:0.01950435186202139140)100:0.13707503305740439958,((USNM00132_2177:0.03789390006387746007,JRAS06424_0199:0.02695420989554352456)93:0.01682590970471669473,(GDEL00453_0101:0.05852539510682158025,BRAN00020_0101:0.01766642864684054084)58:0.01966474220102511217)99:0.07451947406254190442)20:0.01190999623783083224,GDEL01734_0101:0.22623521318672443203)6:0.00893672156222242303,(JRAS07552_0689:0.23654229935493045756,(ANIC00013_0189:0.29588066689891828753,(USNM00133_9653:0.09722438907490776883,GDEL01140_0101:0.05653635219491804503)95:0.06131818518429135723)29:0.01918644851338085697)10:0.02609927056781218002)3:0.01986213720966778160,(GDEL00677_0101:0.10109232944358460815,(((GDEL00657_0101:0.21974312336841256288,(GDEL00469_0101:0.05060939106036005386,JRAS07624_0489:0.01956956530743303793)100:0.09596236366984241262)82:0.03563692930301823325,((((ANIC00086_0101:0.01919101327825786796,(GDEL00307_0101:0.04056109120315654765,(GDEL00653_0101:0.04116880244285434781,JRAS07623_0101:0.01394109280525674191)50:0.01075278322401948539)38:0.00575529345466958744)94:0.02788958067813558303,((((CHAL00050_0101:0.05451767202866046602,CHAL00021_0101:0.00000121354497140069)83:0.02404207422057560994,GDEL00484_0101:0.08582610163001271053)70:0.00772600362434806842,(ANIC00084_0101:0.12526130126423720701,GDEL00535_0101:0.06462034708190099452)80:0.03522031601856590033)100:0.10618723235711119424,(((((GDEL00487_0101:0.07443606957959776615,(GDEL00266_0101:0.02293592451171756405,GDEL00498_0101:0.02152745473264415510)79:0.00484012429286717182)53:0.00612672768601468451,CHAL00010_0101:0.01691952966399785929)20:0.00164380089811775720,(((GDEL00643_0101:0.07153893763779546611,((CHAL00023_0101:0.01746078368648888365,(CHAL00030_0101:0.04242090263236710651,GDEL00312_0101:0.00450244465993663266)37:0.02360872386735197656)35:0.01198240537169143090,(CHAL00039_0101:0.02793349681212516089,GDEL00433_0101:0.02160838634208598133)16:0.00548155677869445815)1:0.00000121354497140069)3:0.00422043647072432252,GDEL00476_0101:0.04099611519373591584)5:0.00707631017831618966,GDEL00305_0101:0.03194887938130311356)1:0.00247814642547686693)1:0.00253478703914556888,(GDEL00446_0101:0.05964087255232276841,((GDEL00326_0101:0.03387041762266941591,(GDEL00482_0101:0.05069671444389039355,GDEL00519_0101:0.01941449722353230309)15:0.00120839713199865501)8:0.00478340069751739816,GDEL00652_0101:0.03429126772129040962)1:0.00160299731223262983)3:0.00160897434161143878)83:0.05901092084102289165,((GDEL00642_0101:0.01982273529975488169,GDEL00268_0101:0.04976191698169844108)66:0.00464799418120356422,(((JRAS07795_0189:0.00738375822272690271,JRAS06480_1501:0.00456152272241493011)100:0.01321175836012290945,GDEL00391_0101:0.00781414952893381802)99:0.02363544057277333632,((GDEL00459_0101:0.02308052842215062295,GDEL00436_0101:0.02879529962618394487)91:0.02613494004930670342,(GDEL00637_0101:0.01024965377405263195,JRAS06363_0101:0.02491434416285098416)100:0.01970270259736928847)86:0.01229747512969615875)37:0.00295184899483682617)89:0.04495336234509617057)5:0.00000121354497140069)37:0.00445741927060177342)84:0.02526349868525397738,((GDEL00262_0101:0.00000121354497140069,GDEL00581_0101:0.00000121354497140069)100:0.03673679451228935994,GDEL00467_0101:0.02946130999479513318)100:0.04168645811378834942)95:0.02860251391879918212,((ANIC00081_0199:0.02557459455451338570,GDEL00447_0101:0.07455750800882390839)100:0.07305786126276625492,(((GDEL00456_0101:0.00197298106217826900,GDEL00460_0101:0.00000121354497140069)94:0.00331962345546575437,GDEL00445_0101:0.00263828295327937085)95:0.01702308766193979042,((((USNM00132_2195:0.01975126117169805073,GDEL00678_0101:0.07253183737220401939)99:0.01364130940179266067,GDEL00473_0101:0.01418940784356367314)97:0.02231443992246022121,((GDEL00457_0101:0.07733268761097981947,GDEL00505_0101:0.05962406677016985485)21:0.01254883212793978485,(GDEL00667_0101:0.08870018575519572623,(GDEL00665_0101:0.02309133325911403092,(GDEL00343_0101:0.03054979286761155821,((((GDEL00541_0101:0.00220161191225832576,(JRAS06220_0101:0.00000121354497140069,GDEL00503_0101:0.00621183270603069184)65:0.00220522369170656840)34:0.00000121354497140069,GDEL00670_0101:0.00000121354497140069)44:0.00244626292221038384,GDEL00568_0101:0.00682029718360366039)100:0.02394649098156178407,GDEL00435_0101:0.03398868214869189136)23:0.00114492386691988674)32:0.00079577934212953947)66:0.02520031677695325906)36:0.00000121354497140069)25:0.00932762741753300102)21:0.00105693803996007116,(((GDEL00276_0101:0.13145556452757320431,GDEL00455_0101:0.00185968323109572588)47:0.00698680263355597360,CHAL00042_0101:0.00553405391124087934)49:0.01910793475835720345,GDEL00522_0101:0.00967009992316713272)59:0.02054462501482080122)22:0.00407386773763867508)95:0.04811229719983147607)96:0.05351842229983567317)34:0.00554614035421271186)66:0.02896889642814239746,(CHAL00086_0101:0.03474158134416662630,GDEL00333_0101:0.14347814846580225767)100:0.16436273477838619916)20:0.02385218046841392631)5:0.00982419904693868432)0:0.00000121354497140069,(GDEL00546_0101:0.02629262552280484458,(GDEL00583_0101:0.02903457769020267171,(((GDEL00601_0101:0.00767390886740755129,((GDEL00468_0101:0.02224191166598204691,(GDEL00513_0101:0.03142796236162428980,GDEL00549_0101:0.00849062260418637429)71:0.01051009387745030846)24:0.00594551254341976667,(GDEL00602_0101:0.06960216543793190658,GDEL00588_0101:0.01440380957197523112)31:0.01091656712840254062)3:0.00119682612611455045)3:0.00000121354497140069,(((USNM00132_2189:0.00876192616326899182,GDEL00539_0101:0.01095825259933945299)69:0.00177776271821992386,(GDEL00674_0101:0.00000121354497140069,GDEL00271_0101:0.00000121354497140069)79:0.00230659784832239244)100:0.02058977654548806505,(GDEL00251_0101:0.01102865679797680916,GDEL00544_0101:0.02306970352607444485)95:0.01157234826657545235)48:0.00415421341156404882)7:0.00202455999157733803,GDEL00542_0101:0.02522569789047876890)27:0.00315120163383903829)41:0.00847613226626393879)89:0.06591978975590800927)3:0.01873175248288817818,((((GDEL00463_0101:0.02537023630695185369,CHAL00071_0101:0.01840825451782581584)78:0.00919922437727602703,(((CHAL00073_0101:0.02032617219053921634,GDEL00470_0101:0.00465878123415429477)91:0.00623329726334496612,GDEL00501_0101:0.03889192415440290151)90:0.03023514208334348100,GDEL00628_0101:0.03472037910648673870)23:0.00000121354497140069)42:0.02186744041900382657,(GDEL00633_0101:0.01373591665754652150,GDEL00261_0101:0.03248429540601685539)37:0.00659164635774092157)99:0.12657096169465040236,(GDEL00523_0101:0.02270433125355245801,((CHAL00001_0101:0.04401636171170079936,GDEL00570_0101:0.03119750622379055538)96:0.02291001862180112869,GDEL00448_0101:0.07421674940219046002)59:0.01312382351819734935)100:0.08585244125931100478)25:0.00842264302906948516)0:0.01618080645368959528,(GDEL00658_0101:0.18772569509998837667,(JRAS07896_0189:0.07927053415334879560,JRAS07624_1401:0.10600132253920827030)100:0.13368028081223329306)24:0.04974028356085901520)93:0.04034844284736127662,((JRAS05401_0301:0.01662678651332069255,GDEL00437_0101:0.04416590272320981142)56:0.00000121354497140069,GDEL00489_0101:0.04425473952677939915)97:0.01266819038211579145)60:0.00663623370543320410,(JRAS05401_0102:0.05070696264484207683,(USNM00132_2180:0.00000121354497140069,JRAS05708_0101:0.00000121354497140069)100:0.03935169743385209112)63:0.00585661068025729141)99:0.06344802062296089895)65:0.00535966537699697054)41:0.00000121354497140069,GDEL00672_0101:0.06328776148979292637);
TREE raxml_uce-898_BP100 = (GDEL00456_0101:0.00000134880378504703,(GDEL00445_0101:0.00454897638619519099,(JRAS07801_0101:0.01993560643288697434,(((GDEL00424_0101:0.05238832804504229418,((GDEL00473_0101:0.03881143060085893298,((CHAL00042_0101:0.00592135865537373168,GDEL00455_0101:0.00343526689716480834)85:0.00796040669569053096,GDEL00522_0101:0.13937626397473684703)86:0.01824549942791437243)28:0.00458784415633620851,((((GDEL00417_0101:0.00153512753344079767,(GDEL00503_0101:0.00211909654736610210,GDEL00670_0101:0.01265427170596379082)8:0.00000134880378504703)1:0.00000134880378504703,(GDEL00541_0101:0.00154372342967026410,JRAS06220_0101:0.00621689426526162922)31:0.00153878539630272195)39:0.00322725861823557275,GDEL00568_0101:0.00000134880378504703)93:0.01710366927849575266,(GDEL00343_0101:0.02881924853023356062,(GDEL00665_0101:0.03659787322169641421,GDEL00435_0101:0.02720390242033103589)66:0.00624264796189929333)54:0.00764215848252033318)79:0.01719464449274070092)24:0.00486192114188785645)15:0.00576163610442030193,(((GDEL00678_0101:0.03025155215939375961,((GDEL00677_0101:0.49900952882721616444,((GDEL00469_0101:0.21179287323166523516,JRAS07624_0489:0.11026119787711502473)75:0.05068672905405275514,GDEL00642_0101:0.23763592041071085470)17:0.01695088730732597845)6:0.02057509296948234825,((GDEL00657_0101:0.29374577933288520404,((ANIC00086_0101:0.17923403165789286717,(GDEL00307_0101:0.23510315743935042421,GDEL00268_0101:0.15945452371323851071)10:0.00492824787738172995)7:0.04445030679516065453,((GDEL00519_0101:0.33906515205111742439,((GDEL00305_0101:0.20874673752164249474,(GDEL00446_0101:0.08512109462561139039,((GDEL00487_0101:0.12165517994531881152,(((GDEL00498_0101:0.04979642192787903099,GDEL00266_0101:0.06738080266081566960)79:0.04741985902533620012,CHAL00010_0101:0.13736900482752878450)23:0.01553107677606485604,(GDEL00652_0101:0.09002639629068065474,CHAL00030_0101:0.13940479912314476807)11:0.00000134880378504703)20:0.01475294274156854248)18:0.02200027921246032470,GDEL00326_0101:0.03507096927637419481)15:0.00689587398186594040)43:0.07694717962684331780)54:0.06017848606082230878,(((GDEL00467_0101:0.13620418760166652650,(GDEL00581_0101:0.01791718284997237398,GDEL00262_0101:0.02845928487706298957)100:0.19256961162055577508)84:0.07948891091834561773,(CHAL00039_0101:0.32660387348584757339,GDEL00482_0101:0.12070211532615437999)26:0.07196833565530895427)10:0.04005028705135314782,(CHAL00023_0101:0.17085189613722193136,(GDEL00476_0101:0.11129345165909672322,(GDEL00496_0101:0.01326274319547324741,GDEL00423_0101:0.01103941542425559627)99:0.10875802534685737044)74:0.06056917316884311703)31:0.02162784954493679468)10:0.01673438118968948937)6:0.01726225989755536191)4:0.01096286623085126338,(JRAS06363_0101:0.12890014068884877996,((GDEL00459_0101:0.02950739539401913900,GDEL00436_0101:0.01922633307497373378)99:0.16690630907349768286,(JRAS07795_0189:0.03910286751974106911,(GDEL00391_0101:0.02588361970692214936,JRAS06480_1501:0.01040198821884068779)30:0.00755540437844953814)90:0.04232821201420255974)30:0.01819257097352237548)36:0.04273503361178642573)0:0.00640906488896479144)0:0.01071102745168700521)0:0.00764600524944248315,(((GDEL01734_0101:0.19044767222512690164,(((GDEL00427_0101:0.02608974868941076400,(CHAL00049_0101:0.00000134880378504703,GDEL00534_0101:0.00456225200933307179)98:0.04877303575889158777)90:0.07188499502781853234,GDEL00342_0101:0.05363814796667382839)100:0.27807148263329961591,((GDEL00658_0101:0.29567668015781789492,(((JRAS05708_0101:0.12818907067812140843,JRAS05401_0102:0.05118246898096009273)58:0.01787542568031356624,((GDEL00437_0101:0.06133591424123146368,JRAS05401_0301:0.12529695091738526913)57:0.01718328273624938549,GDEL00489_0101:0.17847914334523520830)92:0.05248174665532347877)43:0.01098799044788082400,((GDEL00580_0101:0.03150283040801793444,GDEL00236_0101:0.02024252150542237352)96:0.02583833357295313785,GDEL00672_0101:0.05971148111664340008)99:0.06763016149559843149)55:0.00000134880378504703)32:0.03791562692854329175,(JRAS06424_0199:0.08935231669373408514,(CHAL00035_0101:0.08110215265484602143,(GDEL00453_0101:0.03821899034475230439,BRAN00020_0101:0.09695612202372201616)45:0.01203086871970906503)91:0.05222287561058521627)91:0.05747703526843803146)13:0.01392157867783007548)14:0.00569608505106155086)8:0.00911852733196116989,((((GDEL01727_0101:0.30009849022901019522,JRAS07624_1401:0.28712397213976709187)11:0.04606814651802435684,(GDEL00333_0101:0.08478349607389949749,CHAL00086_0101:0.05353556102431881319)98:0.13366160947316951813)3:0.01943880168122278859,((GDEL01140_0101:0.40023539690964965443,JRAS07552_0689:0.39047794866606649888)3:0.02027431175357131618,(JRAS07896_0189:0.25422742328976960513,(((GDEL00674_0101:0.18496792316729157579,((GDEL00468_0101:0.05382384008825126520,((((GDEL00538_0101:0.00000134880378504703,GDEL00544_0101:0.01255693608759117681)15:0.00000134880378504703,(GDEL00588_0101:0.05464386014484341747,GDEL00542_0101:0.03108778312534359045)84:0.03707321322329234364)24:0.02755404790095507955,((GDEL00271_0101:0.01063008868863843034,GDEL00539_0101:0.05914829660066836525)75:0.02672529868700726507,GDEL00251_0101:0.02209114498448449052)41:0.01601879723112684464)36:0.02387035083586859160,(GDEL00546_0101:0.08034888219235160334,(GDEL00583_0101:0.03992515442928609021,GDEL00513_0101:0.04519491541445765787)32:0.00193666939895810117)26:0.01899506402203311392)8:0.00000134880378504703)40:0.05931475610270429272,GDEL00602_0101:0.02515804773851227499)71:0.05007172896357797720)76:0.04202655193879084594,GDEL00549_0101:0.25760555496845743972)14:0.06450302125157823807,(GDEL00463_0101:0.25943099595862179063,(CHAL00073_0101:0.07949298177801253362,((GDEL00501_0101:0.06445252892799739619,GDEL00470_0101:0.04001044699472324634)60:0.00890136783629732163,(CHAL00071_0101:0.11796694381928395090,((GDEL00633_0101:0.03141976134052987257,GDEL00550_0101:0.02057670172152295876)95:0.02534389628902896860,GDEL00261_0101:0.07293372403521819480)38:0.00033479386349986786)21:0.01972278236875395566)25:0.04668225360316999306)52:0.08461148545023088052)63:0.09789099893000635655)9:0.01667521949714445562)3:0.00342532058375708730)3:0.04123806048846213879)4:0.00310776427289779058,((GDEL00523_0101:0.04996376143081936172,CHAL00001_0101:0.05189603765405727265)26:0.00000134880378504703,(GDEL00448_0101:0.12429684548806818611,GDEL00570_0101:0.05818485437364378371)25:0.03966468792154225625)98:0.21057283047253325114)1:0.01558450008698470356)13:0.05165067991358818222,((ANIC00084_0101:0.06550345845535653078,(GDEL00484_0101:0.03925996773013944868,CHAL00021_0101:0.02671470139016963660)24:0.00000134880378504703)77:0.03373342795222186025,GDEL00535_0101:0.08128475853574458621)96:0.08355078297626805650)1:0.00140732072705263824)2:0.02455627901971405361)72:0.03429699957152695933)12:0.01730558962902944281,((ANIC00081_0199:0.25527507847826647058,GDEL00567_0101:0.04727519712232401000)46:0.09221237875531505812,GDEL00457_0101:0.06413375997207480805)8:0.00637971463176483823)9:0.01968119869261018146,GDEL00505_0101:0.08705962286969883002)5:0.00703796630600744908)25:0.00705362720640463191,ANIC00082_0199:0.05291547735309956590)85:0.01646321621385006193)81:0.01754853392774819235)98:0.00518743893527831915,GDEL00460_0101:0.00222632935866620739);
TREE raxml_uce-899_BP100 = (USNM00132_2180:0.00376394366368934270,(((GDEL00489_0101:0.02363505644994627272,(JRAS05401_0301:0.02692899808264242675,GDEL00437_0101:0.01425297085661334819)60:0.00324111748054144687)99:0.02669236449858512078,(((JRAS06424_0199:0.12786998203171998090,(BRAN00020_0101:0.04092692548991736651,(CHAL00035_0101:0.01271886082580719543,GDEL00453_0101:0.03057334183991098492)51:0.00129710602465185230)63:0.00856939034797097460)99:0.06434135763421158782,(((GDEL00546_0101:0.02881978992006127560,(GDEL00583_0101:0.02952714012096110605,((GDEL00513_0101:0.02266672949960732084,(((GDEL00542_0101:0.00497981278372133275,((GDEL00549_0101:0.01652942534932477781,GDEL00544_0101:0.01392734017165269712)51:0.00151633476207547048,((GDEL00271_0101:0.01304329464344344824,GDEL00674_0101:0.00727991383961663820)32:0.00000144638215709982,(GDEL00539_0101:0.02043438815702732642,USNM00132_2189:0.00924662495098588395)76:0.00401012381344700766)93:0.00537693687898414038)49:0.00318830849073819134)17:0.00000144638215709982,GDEL00602_0101:0.02585058468707026116)25:0.00176736761505021946,(GDEL00538_0101:0.01121797769370970303,CHAL00005_0101:0.00454400663973988494)96:0.00897694423375755730)11:0.00055437656354274760)34:0.00184681181379624444,(GDEL00601_0101:0.00000144638215709982,GDEL00468_0101:0.00614898464548852951)55:0.00495058887093104399)41:0.00203702349108886510)50:0.00829022074236134172)91:0.04481197358105553502,((GDEL01734_0101:0.20813428352506266328,(((((((GDEL00457_0101:0.08856912220183063567,((GDEL00276_0101:0.00933382475151407418,((GDEL00455_0101:0.13351727408893410143,CHAL00042_0101:0.14640657875338153326)100:0.05966744688716869166,GDEL00522_0101:0.05555808489363772001)84:0.00768489761719437850)91:0.01629536600391946061,GDEL00505_0101:0.08986142306895036902)70:0.00973136482819828355)39:0.00647670745432382938,((((USNM00132_2195:0.07832556910210083934,(GDEL00473_0101:0.01014866319489336408,GDEL00678_0101:0.02690046227309262489)51:0.00273975778244983864)95:0.02306274358530164062,(ANIC00082_0199:0.04352118486537252112,((GDEL00343_0101:0.02885309742909683908,((GDEL00405_0101:0.00000144638215709982,GDEL00568_0101:0.00000144638215709982)97:0.01787322124802016854,(GDEL00670_0101:0.00978222813430150093,(GDEL00417_0101:0.00769093152538792221,((GDEL00503_0101:0.05472667177608297323,GDEL00541_0101:0.09002069066388453111)90:0.05266272827033686293,JRAS06220_0101:0.00000144638215709982)85:0.02944676732650674394)26:0.00000144638215709982)54:0.00641642934920522590)70:0.00785845724973341722)24:0.00000144638215709982,(GDEL00435_0101:0.02907483781835316569,GDEL00665_0101:0.00531336330370548934)90:0.00763622424316824297)88:0.01657715391484231374)74:0.00844228775566139601)16:0.00162608017525610283,((GDEL00456_0101:0.01301015349589817495,GDEL00460_0101:0.00254357982194270815)90:0.00308216877044166070,(GDEL00445_0101:0.00947243447631376280,JRAS07801_0101:0.02613249122923113482)49:0.00354719416363531194)98:0.02349773485380086263)14:0.00228601070950712991,GDEL00424_0101:0.05547801940875349280)12:0.00509289447731154851)100:0.04786534785110575091,GDEL00567_0101:0.08623057111273231545)89:0.02178995160146196194,(GDEL00447_0101:0.05935812900968598371,ANIC00081_0199:0.00362675598219937539)100:0.14470401602500837512)93:0.02608727702110036004,((GDEL00657_0101:0.09338644875834331560,(GDEL00469_0101:0.05490948920850090981,JRAS07624_0489:0.02831639983658321147)100:0.07820426732348065291)55:0.00874691464214936813,((GDEL00467_0101:0.05265547613683847772,(GDEL00262_0101:0.00000144638215709982,GDEL00581_0101:0.00000144638215709982)100:0.03005922146210480289)100:0.05260558970653506777,(((USNM00132_2194:0.00329036056486363112,GDEL00268_0101:0.00862332644220372563)99:0.02643678136363530537,((((GDEL00637_0101:0.02217524105513890217,JRAS06363_0101:0.02495836619088985867)74:0.00985982715405050829,GDEL00459_0101:0.03704077923679998524)81:0.00797362616306489247,(JRAS06480_1501:0.01289241943388587559,JRAS07795_0189:0.00341634293258363071)98:0.02815093952365174332)71:0.00275492305498689811,JRAS07892_0101:0.09745501775820364365)86:0.01030664798587531059)87:0.01493117833852571075,(((JRAS07623_0101:0.01017109054193452919,ANIC00086_0101:0.04489835330201037700)98:0.01005839961460807709,GDEL00307_0101:0.02418312864062625162)98:0.03676324836850203281,(((CHAL00021_0101:0.00602688314606557394,CHAL00050_0101:0.01249414433539205657)100:0.02197735862437880106,((GDEL00535_0101:0.04294934375812904659,ANIC00084_0101:0.07633063107518552048)93:0.01246203649053224428,GDEL00484_0101:0.01997537669409854208)70:0.00461914308056335897)98:0.02483250134526012939,((((((GDEL00496_0101:0.00946796688788693018,GDEL00423_0101:0.01976023030089792826)100:0.01732522742695309648,CHAL00030_0101:0.01423059087856571453)86:0.00454796496510441201,((CHAL00023_0101:0.01855212062577747331,GDEL00312_0101:0.00997781778386904426)58:0.00380194278505414105,GDEL00476_0101:0.01760870826359435537)23:0.00255128670088717409)99:0.01686115302875130020,(GDEL00305_0101:0.03306075943913248244,(GDEL00519_0101:0.01897732634492532711,(GDEL00481_0101:0.00707543615393768470,GDEL00482_0101:0.01735713239911653230)55:0.00960163161024069067)42:0.00000144638215709982)9:0.00151515929468411790)8:0.00138978076869581638,CHAL00039_0101:0.03290727251069460596)12:0.00316789768480451586,(((GDEL00144_0101:0.00636970720203414338,CHAL00010_0101:0.00000144638215709982)100:0.02044609064163818019,((GDEL00643_0101:0.01380860136205738775,GDEL00487_0101:0.01242882615782843654)73:0.01225287293941282676,(GDEL00433_0101:0.01906306141892766259,(GDEL00326_0101:0.01566166933670983322,(GDEL00656_0101:0.16079362603790586794,GDEL00446_0101:0.03380933456669536763)11:0.00000144638215709982)18:0.00247327872985160296)11:0.00306248519488165095)15:0.00293374134942312511)8:0.00183903802025008078,((GDEL00498_0101:0.02458079238826663473,GDEL00266_0101:0.01044210248665430191)99:0.01415399960089379176,GDEL00652_0101:0.02055672667765889861)80:0.00836155047054128360)11:0.00360611762110212963)74:0.01555055753261794585)66:0.00188049902110284093)71:0.00576150063402524303)72:0.01020107497496317711)90:0.01780355611468958238)45:0.01143665787807027559)77:0.01803525144275084507,(GDEL00658_0101:0.16748993712774495890,(CHAL00086_0101:0.06694377296379397380,GDEL00333_0101:0.24497048603699012048)100:0.16891476037205196969)31:0.02906659710390115114)31:0.01376641586988764689,GDEL00677_0101:0.07646324100081026975)54:0.02574848696154712069)22:0.00886652473427313424,((USNM00132_2190:0.08443598203565214066,((GDEL00427_0101:0.00937476770691658169,(GDEL00342_0101:0.01986291847488994011,GDEL00530_0101:0.02957452726477539928)21:0.00000144638215709982)67:0.01745526075674235650,(GDEL00534_0101:0.00000144638215709982,CHAL00049_0101:0.00000144638215709982)100:0.09788619263031277107)64:0.03489980764385761797)96:0.05605996889000223332,(GDEL01140_0101:0.35031770389815564126,(JRAS07896_0189:0.28795764324274575330,JRAS07624_1401:0.17232077219908847887)94:0.11050937131433866134)63:0.01421222077648889165)69:0.03302066523587139646)20:0.00914462068996169108)34:0.01089816625399063141,(ANIC00013_0189:0.46929744290238051274,(((GDEL00570_0101:0.02532611033542888496,CHAL00001_0101:0.02861914685860251356)100:0.02128957509003074830,(GDEL00523_0101:0.00000144638215709982,GDEL00448_0101:0.13639337788181490896)89:0.02686273691741045827)99:0.05520117484853365175,(CHAL00071_0101:0.02158721598434152830,(GDEL00463_0101:0.03163743141222020300,((((GDEL00631_0101:0.00000144638215709982,GDEL00470_0101:0.01311164930493764064)34:0.00000144638215709982,CHAL00073_0101:0.00151218724082239774)57:0.00000144638215709982,GDEL00501_0101:0.03869641215391771832)99:0.01542577185867228910,(GDEL00628_0101:0.05527285008987065096,(GDEL00550_0101:0.00889847795797958641,GDEL00633_0101:0.06550840423179643546)97:0.00957590318294517136)17:0.00000144638215709982)57:0.00559794374299775032)43:0.00250154914260282239)100:0.12765527295734957480)43:0.00942338076722681536)3:0.00000144638215709982)21:0.00378795795923697479)97:0.05262917040734729768,(GDEL00672_0101:0.02505485509050782433,(GDEL00236_0101:0.02166846345364836432,GDEL00580_0101:0.01506267019859687008)96:0.00537856226479545198)100:0.02235057198433543224)71:0.00983814811754741593)99:0.03257626729435360302,JRAS05401_0102:0.03744238244121052273)100:0.01910310498705472884,JRAS05708_0101:0.00000144638215709982);
TREE raxml_uce-900_BP100 = (((((((GDEL00523_0101:0.02939597900332578673,(GDEL00570_0101:0.01279702853322163547,CHAL00001_0101:0.02684290078267020582)53:0.00636879861355165496)51:0.00354533523096719648,(GDEL00448_0101:0.04976435430657358272,(CHAL00086_0101:0.16539110580644170168,USNM00132_2192:0.01084936463246717435)15:0.00000152308925480000)14:0.00907387219001510106)17:0.01416238371630468458,((((((CHAL00049_0101:0.01401090937475612391,GDEL00534_0101:0.01447848980062277358)100:0.13677197351844050388,(GDEL00658_0101:0.37989445703428986745,USNM00132_2190:0.00000152308925480000)22:0.05120881568991790533)14:0.02235587135780933016,GDEL00342_0101:0.00935254600215711281)11:0.01189922016398929812,GDEL00427_0101:0.03168533580974353114)12:0.02251367919154573932,GDEL00530_0101:0.00000152308925480000)19:0.05283712128841241973,((((GDEL00677_0101:0.05935087549160220077,ANIC00013_0189:0.26240772647560384190)8:0.00576503241643179509,(GDEL00628_0101:0.02084185702683388763,(GDEL00501_0101:0.02225886797018156171,((((GDEL00550_0101:0.00791392131180732733,GDEL00633_0101:0.16130546136182710715)95:0.04178779024097360045,CHAL00071_0101:0.00724923596654785448)85:0.01657332136523991320,GDEL00470_0101:0.01870591871470133824)84:0.00495994626987497026,CHAL00073_0101:0.01876074937811486945)83:0.01054432301255933332)93:0.10885495954510539252)53:0.08047208839390182500)2:0.01140386646358765473,(((((((GDEL00326_0101:0.01569306645323211361,(GDEL00519_0101:0.00818359279008024250,GDEL00487_0101:0.01932976969988737040)27:0.00000152308925480000)14:0.00981552028584197628,((((GDEL00433_0101:0.03922115675283117942,GDEL00446_0101:0.01968141764894036638)93:0.11324728826320631936,(GDEL00481_0101:0.02010368373639119174,GDEL00482_0101:0.02977053430064091968)96:0.02752120932937335632)5:0.00000152308925480000,(((GDEL00476_0101:0.02587015498615214196,GDEL00423_0101:0.04776293135397717549)66:0.00958798519240341464,GDEL00312_0101:0.04000277701647034917)64:0.01180186920460021133,CHAL00010_0101:0.02580858492070116014)31:0.00257310889205459312)20:0.00281464583673098198,((GDEL00266_0101:0.17381476816142210629,GDEL00498_0101:0.02045538132983584431)30:0.00169502561227881138,GDEL00652_0101:0.01333094922505522785)30:0.00698864974713537829)9:0.00558654403352407212)3:0.01821157207893366395,((GDEL00268_0101:0.02191700838721419645,GDEL00642_0101:0.00520976009042008713)76:0.00704988266789862046,(USNM00132_2194:0.01795077374074895496,(((GDEL00459_0101:0.00000152308925480000,GDEL00637_0101:0.11928773829784254656)25:0.07024920060724434978,JRAS07795_0189:0.11983404503081572512)23:0.07061045506909595371,JRAS06480_1501:0.00000152308925480000)13:0.00810724600036569383)20:0.02180372680618787931)28:0.02136544131972513069)2:0.00850618574596762218,(GDEL00653_0101:0.03642696357646992705,(ANIC00084_0101:0.05466441618196878766,((JRAS07552_0689:0.44445664527980283109,GDEL00484_0101:0.01732858622841853755)4:0.00606438393775755175,(GDEL00535_0101:0.00000152308925480000,CHAL00021_0101:0.00677197032224907767)9:0.01205079868782109147)0:0.00287459364087752373)1:0.01703885738918482426)1:0.00000152308925480000)26:0.01386026430159635961,(GDEL00467_0101:0.01428669825736719225,(GDEL00262_0101:0.00652979823361352855,GDEL00581_0101:0.00251807724986605327)73:0.00786218364869186587)96:0.13046267587546681033)25:0.02236493557324968628,(((((GDEL00496_0101:0.12589526044758853063,GDEL00435_0101:0.00000152308925480000)27:0.02505528863272672019,GDEL00665_0101:0.03985379714422512126)33:0.01127046739029204971,((GDEL00670_0101:0.00966391418006992339,GDEL00568_0101:0.00838772139342232152)64:0.00524809424592853624,((GDEL00503_0101:0.00236836195488035776,JRAS06220_0101:0.00000152308925480000)97:0.01015797902726810198,(GDEL00541_0101:0.00262833240513603295,GDEL00343_0101:0.03368169660907535667)79:0.00540616673716477758)42:0.00492963715069881514)48:0.00935933709499834829)34:0.02128836017251624010,((((GDEL00522_0101:0.01326513357353718142,GDEL00455_0101:0.03061179057934593564)85:0.01011654779212073016,GDEL00276_0101:0.02454350192826134508)67:0.02093156539145481568,((GDEL00473_0101:0.01106865024951062156,(GDEL00678_0101:0.00661235556025241422,USNM00132_2195:0.15550096100075189165)41:0.00838470590988562789)41:0.00792228052924356593,(((JRAS07801_0101:0.07388659720316502477,(GDEL00460_0101:0.00928145014303340989,(GDEL00456_0101:0.01737678121143508558,GDEL00445_0101:0.03130441987773387863)64:0.00423720731009537017)100:0.11316318017182243338)78:0.05868672046407306941,GDEL00667_0101:0.03209741076642553398)50:0.01009369234692073132,GDEL00457_0101:0.04247369561139784089)22:0.00195815083449827872)28:0.00900735719673976566)14:0.00315771727912635917,(GDEL00424_0101:0.03600583207394411622,ANIC00082_0199:0.04680329496803253830)34:0.00536231279212038593)9:0.00195201632100138324)38:0.05308454002312312792,(GDEL00657_0101:0.10733228292001108228,JRAS07624_0489:0.10056001611847649457)57:0.03211437315018373512)15:0.02257586317429662731)47:0.04820231785518722806,(((GDEL01140_0101:0.13218412672571100419,USNM00133_9653:0.10493850544628961774)95:0.05646867998158025537,JRAS07624_1401:0.23940145764961556774)55:0.05770727891635664408,(JRAS07896_0189:0.35269395545402543179,(GDEL01727_0101:0.20448225238983122609,GDEL01734_0101:0.22718644108802515946)63:0.04299358164560555806)33:0.02737328159909855133)35:0.09202308896271371719)10:0.02380783943391083166)8:0.01672508627762563788,(GDEL00546_0101:0.08086669346711654327,((((GDEL00549_0101:0.02618694636822068919,GDEL00513_0101:0.02497978023076310658)59:0.01417309555324508703,((GDEL00583_0101:0.03182629834472988639,GDEL00468_0101:0.02150192029498367019)18:0.00642627002752777909,((GDEL00544_0101:0.01236153791179328033,GDEL00251_0101:0.00000152308925480000)54:0.00478716180522602286,(GDEL00539_0101:0.02013544441154345097,(GDEL00271_0101:0.01811374808610355033,USNM00132_2189:0.00442373311001568580)49:0.00000152308925480000)25:0.00884385681749869784)4:0.00000152308925480000)6:0.00279703471131278331)14:0.01143454348254174455,(GDEL00674_0101:0.01000195115335058595,CHAL00005_0101:0.03341428760836490097)20:0.00000152308925480000)42:0.01881655086109338890,(GDEL00542_0101:0.01817435600915350002,(GDEL00588_0101:0.05182919495861351006,GDEL00602_0101:0.04168731324075259509)20:0.00000152308925480000)52:0.00598291944505049446)61:0.02020320783059569719)25:0.02172184395136909571)0:0.00607050613368769875)2:0.00477343130937284404)43:0.00978094366089288930,((GDEL00453_0101:0.01802064933701359381,(CHAL00035_0101:0.00523237602589817288,BRAN00020_0101:0.01317945640188921894)55:0.00000152308925480000)74:0.00509157410797262625,(JRAS06424_0199:0.03811894886345586902,USNM00132_2177:0.00598394626614536570)23:0.00000152308925480000)88:0.01673223492263128248)71:0.02439469775237359042,((GDEL00437_0101:0.02130851724790086207,JRAS05401_0301:0.01592462877901086593)47:0.00227584816555120991,GDEL00489_0101:0.00783340124431491924)52:0.00280374835270144748)34:0.00249995540288736181,(GDEL00672_0101:0.00652870702542261531,((GDEL00580_0101:0.00850058865913010629,GDEL00236_0101:0.03213119526550373833)85:0.00529132428387938270,JRAS03075_0101:0.00796608488450550357)55:0.00351462385153832740)95:0.02519887461681288160)93:0.00836796940121600601,(USNM00132_2180:0.00000152308925480000,JRAS05708_0101:0.00522994617851229270)97:0.01361160070945571440,JRAS05401_0102:0.01917031953614824202);
TREE raxml_uce-902_BP100 = ((((((JRAS07624_1401:0.09241000401185617275,JRAS07896_0189:0.10325929092664168363)97:0.10760799307480427289,((GDEL00534_0101:0.00000166481204816820,CHAL00049_0101:0.01264426243903470776)100:0.13747523818355630865,(((CHAL00001_0101:0.02029673851089700345,GDEL00570_0101:0.03702672398663631875)93:0.03154518418725973938,(GDEL00523_0101:0.11346959146939139540,GDEL00448_0101:0.11477023167088283573)78:0.04657591854855248209)98:0.15377421238988997487,(CHAL00035_0101:0.02213362228176620622,((USNM00132_2177:0.04514047138561757405,JRAS06424_0199:0.00818223588269518555)57:0.00800038199132586253,(GDEL00453_0101:0.01400525343332451912,BRAN00020_0101:0.05775964394316290135)66:0.01191662929313003737)31:0.00000166481204816820)99:0.15700929082936629366)73:0.06790975369995927435)34:0.02364161818344107102)26:0.02507662307643428179,(GDEL00427_0101:0.07157990028187372067,(GDEL00342_0101:0.03605269686663552936,(USNM00132_2190:0.22291539911760549497,GDEL00530_0101:0.00999450616402048839)28:0.01844201222737170201)59:0.06591544156088330331)32:0.02541205400457349425)10:0.02472540081852037108,ANIC00013_0189:0.23245671349688318275)14:0.02731085616072403618,(((((GDEL00628_0101:0.00000166481204816820,((CHAL00071_0101:0.14097010819467481468,(GDEL00261_0101:0.03736074016138645620,GDEL00633_0101:0.01823655633829835213)10:0.00000166481204816820)22:0.01841053925898034765,GDEL00550_0101:0.00000166481204816820)19:0.01583931681452410700)40:0.01312877276695908688,GDEL00463_0101:0.07974252126972720955)43:0.02403480949841277012,((USNM00132_2191:0.00000166481204816820,CHAL00073_0101:0.00000166481204816820)92:0.06721196977877501311,GDEL00470_0101:0.03613119693310106600)29:0.00000166481204816820)98:0.22398832079382283156,((GDEL00588_0101:0.09924034718727529902,(GDEL00583_0101:0.05226174131587135729,GDEL00542_0101:0.06380146566930094965)66:0.01496652900515150174)29:0.00612099863627283813,((GDEL00549_0101:0.04669724573974289028,(CHAL00005_0101:0.03445491211457153008,((GDEL00513_0101:0.06690617145475957761,GDEL00468_0101:0.04668826265061834513)36:0.00836364138233665691,((GDEL00539_0101:0.01606754790598749483,(GDEL00271_0101:0.01191436282328311828,USNM00132_2189:0.00953919480530590613)61:0.00658438207185144554)98:0.03196570396878471026,(GDEL00544_0101:0.03811498194281877361,GDEL00251_0101:0.01924805465576252470)80:0.00009695325538655930)99:0.06682235157742098808)6:0.00000166481204816820)65:0.01398690116139611125)93:0.04017603231091693844,GDEL00546_0101:0.09623360855043691653)31:0.00952708243081237978)79:0.07498980922628614709)61:0.06161278210799482624,((((GDEL00455_0101:0.00361530808928947449,CHAL00042_0101:0.00271005866631525037)100:0.19223378994624520932,(((GDEL00567_0101:0.08071858341859966535,((((((JRAS07795_0189:0.00000166481204816820,JRAS06480_1501:0.01096652417546672975)97:0.04709014479927880331,((((GDEL00459_0101:0.00000166481204816820,GDEL00436_0101:0.00754364621603987196)90:0.01507469701283202339,(JRAS06363_0101:0.02297733875057659386,GDEL00637_0101:0.00853717074092882715)16:0.00000166481204816820)58:0.00727923771299365027,(JRAS07892_0101:0.08854644716207395183,(GDEL00268_0101:0.01752626349480214743,USNM00132_2194:0.03079268128706069002)91:0.01887198398028718319)71:0.07522418812064590732)27:0.01967202433413070550,GDEL00642_0101:0.01999402627106813476)24:0.01675073318841139441)46:0.03367112560151366840,(GDEL00481_0101:0.01568935659802873916,(((((GDEL00657_0101:0.21391885911752869798,(GDEL00469_0101:0.04984045681704776104,USNM00132_2202:0.04751187313263215140)100:0.21906650357694951170)49:0.10976782311800155345,CHAL00010_0101:0.05978804975414445111)17:0.04386533827167643507,(((GDEL00446_0101:0.07872388996425233598,GDEL00519_0101:0.01426412677577227131)65:0.01691111579053191857,(GDEL00423_0101:0.04370589461372841739,(CHAL00023_0101:0.02042601060381499245,(JRAS07623_0101:0.07194017391792283111,GDEL00312_0101:0.01183548167147459307)24:0.06364028503165089501)9:0.03464159167998879379)6:0.02075187652449894671)2:0.01835589654307863416,(GDEL00433_0101:0.09060719496317973243,(GDEL00326_0101:0.07116838419253125603,(GDEL00652_0101:0.04900392088880244773,GDEL00487_0101:0.09859174035474019271)20:0.00000166481204816820)14:0.02889618555008302558)6:0.04150097176612659033)6:0.00605398918820392734)7:0.01066901517467564939,(ANIC00084_0101:0.02101504062849465088,GDEL00535_0101:0.06419098664315922576)57:0.01990556346506451579)22:0.03896272643256793594,((CHAL00021_0101:0.21343317666704730851,(GDEL00307_0101:0.02211462969556559494,ANIC00086_0101:0.14004717927415150092)92:0.15571593011330461809)59:0.09737753345024208196,GDEL00482_0101:0.00000166481204816820)15:0.02076848198102136320)8:0.01135621508236513838)13:0.02650704110881096920)24:0.02462786870774620260,((USNM00132_2193:0.07038488100318121554,GDEL00581_0101:0.02952579534299232256)93:0.09550738068015914017,GDEL00262_0101:0.15807723523973940538)30:0.03289019752264236290)33:0.02891743357826353708,GDEL00467_0101:0.10939482471394454399)27:0.06178134222544114790,(GDEL00424_0101:0.06153345277912270622,((((GDEL00678_0101:0.01881500579677768473,(GDEL00343_0101:0.00389811765954915616,(GDEL00665_0101:0.02714080230294427590,((GDEL00435_0101:0.02209084903818397255,(GDEL00568_0101:0.00358102879013678498,GDEL00670_0101:0.00000166481204816820)77:0.00354859962961353919)38:0.00000626359834729047,(GDEL00541_0101:0.00697603295806215919,GDEL00503_0101:0.00000166481204816820)64:0.00372073658639062149)43:0.00357235823094052265)43:0.01192088494502405345)37:0.00590298019817364801)2:0.00000166481204816820,(GDEL00473_0101:0.01483142271249532178,(((GDEL00460_0101:0.00640179685296031302,GDEL00456_0101:0.00000166481204816820)69:0.01168619022689081424,GDEL00445_0101:0.00000166481204816820)41:0.00765635617121477978,((GDEL00276_0101:0.04695684850583612541,(GDEL00522_0101:0.36900060823442959457,GDEL00505_0101:0.00413290495065709185)54:0.06767709522273182565)45:0.03043498985993322095,JRAS07801_0101:0.00000166481204816820)20:0.00418788897690966586)4:0.00000166481204816820)1:0.00321828769674201197)14:0.01229404270685571614,USNM00132_2195:0.00000166481204816820)25:0.03153099985423940543,GDEL00457_0101:0.03295264110074593022)31:0.01942693432148157040)48:0.05012010935544103374)12:0.01454264180425951687)49:0.08577025787886202735,GDEL00447_0101:0.17090543481577621931)37:0.06832636269557798570,(GDEL00498_0101:0.26062438196729864615,GDEL00266_0101:0.23878976019556150123)29:0.03469513076236518945)41:0.07179517543451879868)80:0.12621217625065114798,(CHAL00086_0101:0.02699117618658107218,GDEL00333_0101:0.07277858683064976353)100:0.52319834356757577432)42:0.08248513650983653467,((GDEL00658_0101:0.14740413194733201219,JRAS07552_0689:0.23154254318281147773)53:0.14220258860405715629,GDEL01734_0101:0.09958091435011795500)39:0.06627016772766770869)9:0.05331746820003920029)3:0.02743611395482965093)3:0.01328048865155193395,(GDEL01727_0101:0.18146151028395959837,(USNM00132_2180:0.03861632124590170384,(((GDEL00489_0101:0.02562690058629564158,GDEL00437_0101:0.02630418061332995272)54:0.01205913240230399065,JRAS05401_0301:0.20265904343711824143)54:0.02055180752170775171,(JRAS05401_0102:0.03436626432825612421,(GDEL00236_0101:0.02827638866880851504,GDEL00580_0101:0.00000166481204816820)98:0.05955099954271111939)41:0.00870093316709075019)16:0.01059954559008521174)87:0.10190037621457850858)30:0.05519030350932670193,USNM00133_9653:0.22649439002659127462);
TREE raxml_uce-907_BP100 = (((GDEL00489_0101:0.01354573376857152664,(GDEL00437_0101:0.01856929885003004432,JRAS05401_0301:0.02664475934988397993)60:0.00388042395497304512)89:0.00896896735961049373,((((GDEL00570_0101:0.04935021044064404755,(GDEL00523_0101:0.03128812669823194392,(USNM00132_2192:0.19232394197151780890,CHAL00001_0101:0.04832286984245488110)44:0.02345216586688378749)3:0.00000122803977744731)20:0.01035987757154702149,GDEL00448_0101:0.12540164409340542884)70:0.03648049128813896785,(((GDEL00550_0101:0.02042377573970926077,GDEL00633_0101:0.00845702301401354481)91:0.02023951140377587207,((GDEL00501_0101:0.01526783136297808589,(CHAL00073_0101:0.03250530173320102800,GDEL00470_0101:0.03827809053642047821)61:0.00672613604468916965)61:0.02229737720310984161,(GDEL00628_0101:0.06774635443008882041,(CHAL00071_0101:0.02627386281710312327,GDEL00463_0101:0.03538042239617293638)59:0.01102672997847182861)18:0.00000122803977744731)43:0.00371242454268754874)99:0.23121135203017398330,((BRAN00020_0101:0.02081788584728921573,(GDEL00453_0101:0.04045143730688745970,(CHAL00035_0101:0.01183872754337376466,(USNM00132_2177:0.07655661052046988657,JRAS06424_0199:0.02148256823340793584)60:0.00921060843808946261)53:0.01431748331341043366)93:0.04856364054612902909)97:0.06123708535536147302,((((GDEL00542_0101:0.02090187717295621805,(GDEL00271_0101:0.00000122803977744731,(GDEL00251_0101:0.04268050879355528293,(GDEL00602_0101:0.02573760468554652653,((GDEL00468_0101:0.00712909730415764008,(GDEL00549_0101:0.08761056510980222423,GDEL00513_0101:0.01643901963118738971)81:0.04061704696418398652)54:0.01197720063821178758,(GDEL00674_0101:0.00948963274078796180,(GDEL00588_0101:0.02504496212229913657,CHAL00005_0101:0.05409522170025266724)79:0.06369741638601005007)67:0.09741451765068678825)35:0.06188975133602911405)9:0.00349117568163658876)7:0.00300769300008733517)7:0.00000122803977744731)11:0.00851474958135446311,(GDEL00544_0101:0.01706401387940452083,((GDEL00546_0101:0.14660282025700929753,GDEL00601_0101:0.01342347921354562941)26:0.01279964271445192640,GDEL00583_0101:0.15715717828730088601)27:0.03489100536970124455)18:0.01284369798999985060)93:0.13180039197227053083,(((((JRAS07896_0189:0.26535041197691655590,JRAS07624_1401:0.07621848008655227047)92:0.12866467151170080108,((GDEL00427_0101:0.02452564020949956486,((GDEL00530_0101:0.02082254553626517596,(CHAL00049_0101:0.00680730457975977331,GDEL00534_0101:0.00355395509369775498)91:0.01061624353151969201)33:0.00346023397766377942,GDEL00342_0101:0.01005148887905020667)25:0.00000122803977744731)44:0.00986160224242804521,USNM00132_2190:0.03325530087012765201)74:0.14792148203240931825)19:0.02296955325716207655,(GDEL01734_0101:0.09202459412088440094,GDEL01727_0101:0.12447339566303457226)80:0.04260112120176967609)2:0.00000122803977744731,ANIC00013_0189:0.51117293853354550670)18:0.01576804323050240431,((USNM00133_9653:0.00677534632610731109,GDEL01140_0101:0.04650928614781632553)100:0.14167762917662327093,JRAS07552_0689:0.17785310547829041861)34:0.02299139405004191686)17:0.01936982572139209213)39:0.02768426738341150245,(GDEL00658_0101:0.19240173621129122439,(GDEL00677_0101:0.09552534965976271220,((GDEL00657_0101:0.09089076668741921661,((GDEL00469_0101:0.00894078757989671784,JRAS07624_0489:0.07988465473969855180)70:0.01990240345731192004,USNM00132_2202:0.00153537884778248224)100:0.08512028776359659155)89:0.03205018059318626156,((((GDEL00498_0101:0.04757517584064855504,((((GDEL00433_0101:0.04736356154133736229,(GDEL00652_0101:0.05137713760494438259,GDEL00326_0101:0.02102355408526415323)26:0.00421189375848742258)26:0.01496172330216514676,(CHAL00039_0101:0.03308940373189268869,(((GDEL00482_0101:0.00822099552487944203,GDEL00481_0101:0.00590864906819952955)100:0.03282846150304419980,GDEL00305_0101:0.04544063287626073921)50:0.00805643850300548706,(GDEL00487_0101:0.05829775772888579066,GDEL00446_0101:0.05171023173736799539)32:0.00714052732298999394)47:0.02780006134534549617)28:0.00547455806289211776)4:0.00000122803977744731,((((CHAL00050_0101:0.01384118273655075143,(((GDEL00190_0101:0.03560500354681315344,ANIC00084_0101:0.02772191533330444629)79:0.00412459500424668547,GDEL00535_0101:0.05033435869593778922)88:0.02000258417058585481,CHAL00021_0101:0.01916041408762304485)50:0.00185911347879501808)75:0.02244568784981777407,(GDEL00653_0101:0.04265990511774152977,(GDEL00307_0101:0.05912372905437507375,ANIC00086_0101:0.02768039585549349549)98:0.02933178965580177794)86:0.01453305266548005938)58:0.00434456271968141662,((GDEL00459_0101:0.03985002059226259996,((JRAS06480_1501:0.00239692300056132011,JRAS07795_0189:0.00261371765114779475)94:0.00392514523686474277,GDEL00391_0101:0.00283318150703368689)92:0.00702796783156404287)68:0.00978567222726943985,(GDEL00642_0101:0.02996908445217099856,(GDEL00638_0101:0.01067425461868925715,(USNM00132_2194:0.00488839487053997161,GDEL00268_0101:0.01850138128031821733)99:0.01423533171038921137)68:0.00318064799464599446)78:0.00707979170893572110)81:0.01448472472248464246)32:0.00000122803977744731,(GDEL00581_0101:0.01728632360690214240,USNM00132_2193:0.07714531304896882213)87:0.04027994668717428672)53:0.00821162418166011127)11:0.00908483508101824017,(((GDEL00476_0101:0.02712766857036853774,GDEL00312_0101:0.01618650679144312959)47:0.00574183024472544462,CHAL00023_0101:0.03310541852854625988)44:0.00495796969207883392,(GDEL00519_0101:0.09552763612535841720,(GDEL00496_0101:0.02267092251942679632,GDEL00423_0101:0.00933619510185099144)98:0.00974820424177710691)37:0.00600579740235348842)18:0.00427957072139386902)14:0.01506385361328506020)22:0.03677423051055983549,(GDEL00144_0101:0.01269676009050288434,CHAL00010_0101:0.01010412846328044394)97:0.07490602078559309429)27:0.02650478873643200006,((GDEL00567_0101:0.18740749657088795477,(GDEL00447_0101:0.02792279788038176322,ANIC00081_0199:0.02427898490428908804)100:0.13222164340107872560)23:0.01100934034254587648,(GDEL00276_0101:0.07535345829231233916,(GDEL00665_0101:0.07539834149362324711,((((GDEL00541_0101:0.00000122803977744731,(((GDEL00568_0101:0.00432617045252868104,GDEL00670_0101:0.02429627907769136425)93:0.01462049133579407419,GDEL00503_0101:0.00000122803977744731)33:0.00234971332503886281,JRAS06220_0101:0.00000122803977744731)24:0.00000122803977744731)70:0.00979717961003921320,GDEL00343_0101:0.24633841412093746004)51:0.00925674016783360233,GDEL00435_0101:0.06513610290389632018)47:0.01887294214585366614,((((((USNM00132_2195:0.23245257244753497750,(CHAL00042_0101:0.00336690244439985563,GDEL00455_0101:0.00360128063959473839)99:0.04948362930458614223)16:0.00370869786854629083,GDEL00522_0101:0.05430562884657955808)27:0.04022041245555002531,GDEL00473_0101:0.03022816864395387604)12:0.00067159632400941283,GDEL00457_0101:0.04820023667464517353)20:0.00000122803977744731,((GDEL00678_0101:0.01218963263792848147,((GDEL00445_0101:0.01394039152368958118,(GDEL00460_0101:0.00669078450741628864,GDEL00456_0101:0.00000122803977744731)97:0.00637434604773615913)33:0.00282122933803371796,JRAS07801_0101:0.01351026071978179977)99:0.04904901247320837820)56:0.02034062583833031249,ANIC00082_0199:0.02760430698033987038)13:0.00367449596153729364)35:0.01776097898411209408,GDEL00667_0101:0.05482307231617915277)5:0.00000122803977744731)30:0.01528500412805058710)94:0.11338577328076486495)57:0.02885401499835290456)49:0.04114212536164527784)87:0.03846739638616639839,(GDEL00333_0101:0.05282819231732961002,CHAL00086_0101:0.02720436306345195079)100:0.20454400671905284548)49:0.03613379617194741045)54:0.03398573444663316456)49:0.02570009421507210914)29:0.01974574961344800761)39:0.02583467809472668811)26:0.00752026717274436284)43:0.01339631062838962314)94:0.04627580251104773668,(GDEL00580_0101:0.02795575263397890101,(GDEL00236_0101:0.01633581696849977991,GDEL00672_0101:0.05763791131100486770)60:0.00643422670033774822)98:0.03658428417037454944)95:0.01383775941562834580)92:0.01546923156704198797,(USNM00132_2180:0.00247921707350556245,JRAS05708_0101:0.00226658083401274930)100:0.03434526227845435126,JRAS05401_0102:0.03705224442365371434);
TREE raxml_uce-908_BP100 = (USNM00132_2180:0.00242161447493943272,(((((((GDEL00453_0101:0.02950643386442597035,BRAN00020_0101:0.02756901791090365927)64:0.00791528344635615382,(CHAL00035_0101:0.02935671618944226541,(USNM00132_2177:0.03575182439180302901,JRAS06424_0199:0.03138277659451770008)64:0.00846246742764162653)27:0.00236762025423080868)99:0.15114539963644671450,(((GDEL00448_0101:0.12543646009229847404,(CHAL00001_0101:0.04804626867150619401,GDEL00570_0101:0.08609875349502923991)81:0.03316167429204891492)90:0.02520864121860253923,GDEL00523_0101:0.04224886645709390737)93:0.07694464651563769075,(((GDEL00677_0101:0.12742941557267645214,((((USNM00132_2202:0.41433771279851278058,(JRAS07624_0489:0.04897944822086511968,GDEL00469_0101:0.02984322318016507589)95:0.00000231868596288118)100:0.10423848311422410917,GDEL00657_0101:0.08310717956632328318)100:0.05501824997941313217,(((GDEL00447_0101:0.07442477227487601099,ANIC00081_0199:0.02224759895744132451)98:0.07117799820254376575,((GDEL00505_0101:0.04880572993730297043,(GDEL00276_0101:0.12165397352877325987,(((GDEL00445_0101:0.00724474432122112003,(GDEL00460_0101:0.01613862650059987719,GDEL00456_0101:0.00692519725915230477)85:0.00532232494551499857)99:0.03690836027842758771,((GDEL00522_0101:0.03429573557809644652,(GDEL00455_0101:0.00718079385717851348,CHAL00042_0101:0.00490285921741520202)83:0.00381403542022498319)72:0.02422625046943970017,(GDEL00424_0101:0.10404212878136609444,((GDEL00473_0101:0.02709297129099071805,USNM00132_2195:0.01425153003890525238)84:0.02684334632725329794,ANIC00082_0199:0.06006220630095625290)26:0.00452113130466976799)3:0.00321477740348512318)6:0.00000231868596288118)18:0.01036889674893928456,((GDEL00343_0101:0.04692405500791162892,(((((GDEL00405_0101:0.00000231868596288118,GDEL00568_0101:0.00000231868596288118)75:0.00223518214750585351,(GDEL00670_0101:0.00315606169431101140,GDEL00417_0101:0.01140537014313734374)61:0.00000231868596288118)65:0.00224385743448476341,JRAS06220_0101:0.00224307245862029846)68:0.00000231868596288118,GDEL00541_0101:0.04051716823836047643)99:0.02178143172002067890,(GDEL00435_0101:0.05312180689897824659,GDEL00665_0101:0.03857496249454005210)94:0.02565362421208945004)20:0.00000231868596288118)98:0.04804078363798146983,GDEL00457_0101:0.07363999590086214853)23:0.00758679581886645849)11:0.00527181370467910086)65:0.03670864019840059528)98:0.06191959819960493605,GDEL00567_0101:0.28994903968086305213)32:0.01147646218701852024)90:0.04589739054720877454,(GDEL00423_0101:0.05272330347051167043,(CHAL00039_0101:0.02741046304470147812,(((ANIC00086_0101:0.08651480609200370986,CHAL00030_0101:0.02956680360976264924)51:0.02746666867538298529,GDEL00307_0101:0.14071896628813362895)8:0.00810594725642511948,(((GDEL00476_0101:0.02005568627534062148,(((GDEL00433_0101:0.04354086547438083821,GDEL00487_0101:0.01264532458278550507)26:0.00000231868596288118,GDEL00446_0101:0.03970712114426373784)33:0.00804826609066237354,GDEL00326_0101:0.03808320695585743626)7:0.00000231868596288118)16:0.00600068839521457689,((((((GDEL00459_0101:0.03309416820130075404,GDEL00436_0101:0.03377263744281461255)58:0.01484212156981232905,(JRAS06480_1501:0.01243884387466597137,GDEL00391_0101:0.01212331475926277380)43:0.00668548753676488985)19:0.00279954982719593211,(GDEL00642_0101:0.02112626703129652853,(GDEL00637_0101:0.00000231868596288118,JRAS06363_0101:0.01148063372311329544)67:0.03803514693562560361)37:0.01205742772182897410)32:0.00708487993865570230,((CHAL00021_0101:0.01908130563957615919,GDEL00190_0101:0.05642593745552310081)100:0.03413356975590353670,((GDEL00581_0101:0.00482288164248604635,GDEL00262_0101:0.00000231868596288118)100:0.02264933916995190075,GDEL00467_0101:0.02374185869812044797)100:0.04622310862648468244)36:0.01719625295596807421)4:0.01523886733721358314,(GDEL00652_0101:0.13333393194615991706,(GDEL00266_0101:0.02418619037075599512,GDEL00498_0101:0.03337421256641295852)75:0.00818155494631213343)50:0.03803765541429370012)3:0.00517231670292547362,CHAL00010_0101:0.07226527244390200388)0:0.00000231868596288118)1:0.01570235828198045594,(GDEL00481_0101:0.00778092008261457597,GDEL00482_0101:0.01674192850317079984)92:0.02088842866518865818)2:0.00924788964235365336)7:0.00840994181478462409)10:0.00000231868596288118)99:0.06267212878292756362)97:0.04366346868192606118)96:0.02524179973008075506,CHAL00086_0101:0.20502001069388742227)76:0.03080451831592466438)68:0.02569945078469066529,((((GDEL00427_0101:0.01956671657622768498,GDEL00342_0101:0.02577582399053091750)73:0.01613289106247530608,(CHAL00049_0101:0.00000231868596288118,GDEL00534_0101:0.01521911309941814672)100:0.06082783237467537935)100:0.22273295355942993035,(JRAS07624_1401:0.19339022786379894692,JRAS07896_0189:0.14773305009887702233)50:0.05199806397672195046)10:0.03823340650764241178,((GDEL01727_0101:0.30592997837586149990,JRAS07552_0689:0.17279391558143122887)16:0.00894275613004545146,GDEL01140_0101:0.24859975554254354346)24:0.03852565292040545375)14:0.04589529783986614347)11:0.01473886218001520948,(((GDEL00546_0101:0.03451411242644462224,((GDEL00583_0101:0.03273491113350063264,((GDEL00588_0101:0.05157646560897161114,GDEL00542_0101:0.02904188042569428793)60:0.00628513660000693929,GDEL00602_0101:0.07920262396982247211)79:0.02461794333377176347)19:0.00000231868596288118,(((GDEL00468_0101:0.05126394360129703232,GDEL00513_0101:0.05302127516309886046)51:0.00847851086957786791,((GDEL00544_0101:0.02045042408138138604,GDEL00251_0101:0.00000231868596288118)81:0.02449171861328815897,((USNM00132_2189:0.03157490501669870525,GDEL00539_0101:0.00000231868596288118)94:0.01570805042666146775,(GDEL00674_0101:0.02149336060499757936,GDEL00271_0101:0.02016980241344628125)75:0.02096644872351211691)97:0.12960756134761600156)53:0.01134995070529205147)9:0.00000231868596288118,CHAL00005_0101:0.04985792165952739052)66:0.03408335073201341353)47:0.02008996989043020098)95:0.23808998057011673821,GDEL00658_0101:0.27343627313187074401)31:0.03612538551555877220,(CHAL00071_0101:0.01452157399864035907,((GDEL00261_0101:0.01687794104895310593,(GDEL00550_0101:0.01068554374495714505,GDEL00633_0101:0.00554634901250142254)63:0.00000231868596288118)95:0.01876465978848775029,(GDEL00463_0101:0.04011659404229584586,(CHAL00073_0101:0.03371762858908237265,(GDEL00501_0101:0.02785454798472405610,GDEL00470_0101:0.03781630492219591189)37:0.00824271957672525341)35:0.00679041569393270747)27:0.00684560643230331788)15:0.00121225191789130302)100:0.24935494439263994337)7:0.02691025200076783280)26:0.00795623740874370003)16:0.00032449034597053101)98:0.09188613078796922795,GDEL00671_0101:0.02966384666436578527)50:0.00755290818702318480,((GDEL00580_0101:0.02161181409901347800,GDEL00236_0101:0.00578242748931308802)75:0.00925821535161938311,JRAS03075_0101:0.03220418142972630154)76:0.02820733740140764917)88:0.01817478400185524451,(JRAS05401_0301:0.01710212987269647475,(GDEL00489_0101:0.01179524304882036308,GDEL00437_0101:0.02565514923898515667)89:0.00546676178693710890)93:0.02101153038990725280)100:0.02394566669291046598,JRAS05401_0102:0.02582354893243714311)100:0.01167004176324051845,JRAS05708_0101:0.00475947835038571625);
TREE raxml_uce-90_BP100 = ((((GDEL00522_0101:0.09946062648945136475,(GDEL00455_0101:0.00473724783776266391,CHAL00042_0101:0.01246720603014445962)92:0.08043692471492752682)41:0.03825825286758652993,ANIC00082_0199:0.11312143010939189336)39:0.07055432640346481765,(((GDEL00435_0101:0.04620235597148710655,(GDEL00665_0101:0.01131005218102898967,((GDEL00405_0101:0.00000159826490130219,GDEL00568_0101:0.00000159826490130219)100:0.00802138471691360953,(JRAS06220_0101:0.00718679541037192671,(GDEL00541_0101:0.00000159826490130219,GDEL00503_0101:0.00214222253581091608)56:0.00149999402970371577)75:0.00361522699422546457)98:0.02104408395556672459)61:0.01226767457929645380)95:0.03041730574964612854,((GDEL00424_0101:0.08974482254730935249,((GDEL00657_0101:0.18675074526101814731,((GDEL01140_0101:0.27885729212377435848,(GDEL00637_0101:0.24234748161874899997,JRAS07552_0689:0.41988793306192240262)68:0.02683198174525678117)47:0.09754875151305143766,(((((JRAS07896_0189:0.05067261172045726264,JRAS07624_1401:0.17169570399666619909)100:0.29877248707836673303,(GDEL00546_0101:0.07859160168266816904,((GDEL00601_0101:0.02293362703123304550,(GDEL00602_0101:0.16093573811742092894,GDEL00588_0101:0.10603829506328024679)38:0.01503352694178607292)28:0.00556748779573831062,(((((GDEL00251_0101:0.00782302985070666181,GDEL00544_0101:0.00542953300917416344)95:0.00303423664655581805,(GDEL00539_0101:0.00772411244878725908,(GDEL00271_0101:0.00588033881667594967,GDEL00674_0101:0.00236959936561649239)79:0.00000159826490130219)100:0.02188600317039973361)92:0.00983217852976281045,(GDEL00538_0101:0.00513330432960659982,CHAL00005_0101:0.00000159826490130219)92:0.01975957020997748045)26:0.00708601366825040331,((GDEL00549_0101:0.09023344599493815510,GDEL00513_0101:0.05455725648195485639)25:0.00531311385010948579,GDEL00468_0101:0.01208851207841425690)14:0.00206731815102955416)23:0.01349715258011429178,(GDEL00542_0101:0.03428210267753437762,GDEL00583_0101:0.09607047744187227623)57:0.01225449455465376682)32:0.02745276810170122969)77:0.03735128141161256354)98:0.13951532455335943772)25:0.02252546181344186951,((GDEL01727_0101:0.28096224269484237901,((CHAL00001_0101:0.03064656399296047246,(GDEL00523_0101:0.08256587442189283754,GDEL00570_0101:0.00000159826490130219)53:0.05402896826169518302)40:0.01537777061154460036,GDEL00448_0101:0.08645884871091098767)100:0.23514229026494765096)26:0.03027986318918672246,((GDEL01734_0101:0.45206457381605941181,((JRAS06424_0199:0.02711805291180836158,BRAN00020_0101:0.08458357562909454841)53:0.01079084383930359325,(CHAL00035_0101:0.08706486007952916883,GDEL00453_0101:0.04367662895761559305)53:0.00205172185477346929)100:0.12559047853388666249)51:0.03980624430812412101,(((GDEL00530_0101:0.03328093473351734222,((CHAL00049_0101:0.00000159826490130219,GDEL00534_0101:0.00000159826490130219)100:0.01489818775143109987,GDEL00342_0101:0.05911174785783460117)41:0.00050258669658085394)57:0.00613016076158873300,GDEL00427_0101:0.01472372919916687707)100:0.12385980835410745349,((((GDEL00628_0101:0.19454203366393943431,(GDEL00550_0101:0.01770977971399660678,GDEL00633_0101:0.01293503053328134457)79:0.01963365543145298431)74:0.02413673458713213454,(GDEL00463_0101:0.15413229987341720006,CHAL00071_0101:0.02270000296457881997)28:0.00643280328125299915)52:0.01543228513351209419,(CHAL00073_0101:0.10714222827279780426,GDEL00470_0101:0.05938721026302782452)100:0.19817629098738637206)100:0.16821896439825184677,(GDEL00658_0101:0.22546524451432148339,(GDEL00236_0101:0.01319584293666714592,(((((JRAS05401_0102:0.02949185138441679649,JRAS05708_0101:0.02901699520685138353)98:0.02870872823471669680,((GDEL00437_0101:0.00951038313897551758,GDEL00489_0101:0.01832469321948502344)70:0.00488785513370396281,JRAS05401_0301:0.01587386288443606852)81:0.00935766476051483852)81:0.02156098404237925120,JRAS03075_0101:0.01321454647661949450)45:0.01606153053913114345,GDEL00580_0101:0.01045430175778741880)39:0.00654385414439461258,GDEL00671_0101:0.02249261092393529601)48:0.00588156871781093417)94:0.08097625611684922120)22:0.01494999077603406841)16:0.02626117112511550805)25:0.03896712709564131155)8:0.01237294538358968930)11:0.02925391655071701152)15:0.04015764314412357400,GDEL00677_0101:0.12872885265603203897)8:0.01625327929951209810,(GDEL00333_0101:0.17378473723690054942,CHAL00086_0101:0.00000159826490130219)100:0.28806987229725899979)4:0.00991561588519397109)14:0.01774108278461986737)5:0.00652610793900789028,((((((GDEL00642_0101:0.03793320141459383121,GDEL00268_0101:0.01670100508849537563)52:0.00429613201395300046,(JRAS06363_0101:0.05799226377153444967,(JRAS07795_0189:0.00441628276721089171,JRAS06480_1501:0.00145785107610861119)100:0.05819305160092172469)24:0.00184152539359767583)45:0.01739763162581704076,(GDEL00436_0101:0.00507913635608725489,GDEL00459_0101:0.01087165914749616165)100:0.05277442473465684958)71:0.02739935223414905266,((((GDEL00305_0101:0.08291877028063671107,(((GDEL00496_0101:0.00398019493530116578,GDEL00423_0101:0.01116882842423321150)100:0.12740885763860498869,GDEL00446_0101:0.08199318021740673035)14:0.02191746096412247949,(GDEL00433_0101:0.01068594054829584937,GDEL00326_0101:0.04796650424754597686)84:0.01488688791894166551)5:0.00669822312215976028)1:0.00000159826490130219,(((GDEL00476_0101:0.03004642588068416956,(GDEL00312_0101:0.02401326323966206794,CHAL00023_0101:0.00703446595415030494)88:0.01892550714821934765)59:0.00898209534160509041,(GDEL00487_0101:0.03745751162239334409,((GDEL00266_0101:0.01054519872358756008,GDEL00498_0101:0.01010255177373859531)86:0.00730869222588651207,GDEL00652_0101:0.01304170971130954627)92:0.00753047445740956476)98:0.00941727868803416725)30:0.00576783980066887698,CHAL00010_0101:0.04091560170293021687)47:0.00629934047910865862)8:0.00393958344912008918,GDEL00482_0101:0.03085014417395104402)18:0.01604059666689505032,(((GDEL00484_0101:0.03148124885642897969,CHAL00021_0101:0.00870821085263100841)91:0.00401023662716219840,GDEL00535_0101:0.07000415875767898588)90:0.03200018881949959898,(GDEL00307_0101:0.03738970949240860708,(GDEL00653_0101:0.11929417449200457879,ANIC00086_0101:0.00819215756964159630)35:0.00523488151066999960)63:0.03922825650275815063)81:0.00873035138540153091)20:0.01248189653327399715)26:0.01056483064535607662,(GDEL00519_0101:0.05391480880797432790,((ANIC00081_0199:0.01669768589619694682,GDEL00447_0101:0.02005432879689172596)96:0.15568955802032677371,((GDEL00262_0101:0.00000159826490130219,GDEL00581_0101:0.00000159826490130219)100:0.01366486365582894255,GDEL00467_0101:0.05395823031773921280)100:0.07991206831726323234)47:0.03893889312646303669)14:0.01586434228798211388)24:0.03649440826679916511,((ANIC00013_0189:0.37081411275719039500,GDEL00567_0101:0.29056694176641117977)31:0.12498439802537530952,(JRAS07624_0489:0.04816478743218521180,GDEL00469_0101:0.03647938834502646721)96:0.11245171366172616867)7:0.03620398885215942580)6:0.01388052027311254856)96:0.20461954715578506425)22:0.01059076021139225207,(GDEL00667_0101:0.05288267959719317179,GDEL00457_0101:0.05933930988796813633)47:0.01917194990906805757)56:0.02887896208917909921)28:0.00714655871382112277,(GDEL00473_0101:0.03105726541312033712,GDEL00678_0101:0.05221713052800413396)64:0.01642001787437787422)19:0.00348320220891427728)45:0.01210328621701566021,(GDEL00445_0101:0.00000159826490130219,(GDEL00456_0101:0.00000159826490130219,(GDEL00276_0101:0.00000159826490130219,GDEL00460_0101:0.00159961084290983981)29:0.00000159826490130219)50:0.00561774658552510395)51:0.00306205247413537853,JRAS07801_0101:0.00855637374971581106);
TREE raxml_uce-910_BP100 = (USNM00132_2180:0.00000122348982126674,(JRAS05401_0102:0.02206060083690540227,(((((ANIC00013_0189:0.40116680517990216392,((USNM00132_2177:0.02019811875944740528,BRAN00020_0101:0.02097191531436394529)83:0.00992870827414405258,(GDEL00453_0101:0.00979836788493942609,(CHAL00035_0101:0.00000122348982126674,JRAS06424_0199:0.01835006288893273330)81:0.00673941297670801239)72:0.00814862851541172349)87:0.04410428286025676325)31:0.02735866981960156930,((((((GDEL00658_0101:0.27179684375692841902,JRAS07896_0189:0.06503706591076789667)30:0.01623978936779531951,JRAS07624_1401:0.07660440663089297664)34:0.03520002959246082419,JRAS07552_0689:0.13334179011624372468)6:0.00446497374227163707,(GDEL01140_0101:0.01875650463907202123,USNM00133_9653:0.04998022545065624461)99:0.17158262915923408465)1:0.00719867416331605378,(((((GDEL00433_0101:0.00640644414660951345,((CHAL00039_0101:0.00699687865403117708,(JRAS07892_0101:0.32543907885304690364,GDEL00446_0101:0.00000122348982126674)51:0.01394706755168921217)47:0.02303475694933255005,((((GDEL00498_0101:0.00859933614778058721,GDEL00496_0101:0.02137883620807462873)93:0.15582097346754669731,(GDEL00482_0101:0.01124387832698368027,GDEL00481_0101:0.00177573923444075124)92:0.00489876538109356927)10:0.00273954107393287443,((CHAL00023_0101:0.01649009358709779133,GDEL00312_0101:0.00657952926152999360)74:0.01042754680832269285,(GDEL00652_0101:0.00369208296211870780,GDEL00266_0101:0.00370329608932706616)43:0.00000122348982126674)23:0.00362303951409893420)4:0.00314982035196640286,GDEL00326_0101:0.01263927167656293295)0:0.00250356512571889983)0:0.00668009428822753919)1:0.00000122348982126674,(GDEL00487_0101:0.03223059562515425552,CHAL00010_0101:0.05598226571595212031)8:0.00000122348982126674)11:0.00807004553224428649,(((((GDEL00581_0101:0.07754754762700645510,USNM00132_2193:0.12458110435059671639)39:0.09669421688254722924,ANIC00086_0101:0.02993610691984977326)23:0.01003967221022825790,(GDEL00653_0101:0.01548542710108214565,GDEL00307_0101:0.02490292480149206011)88:0.02466864835249779966)21:0.01211683063247208023,(((GDEL00567_0101:0.01830854642849054706,(((((GDEL00435_0101:0.02913770999426017194,(GDEL00503_0101:0.01846063872230959205,GDEL00568_0101:0.00000122348982126674)80:0.04263188731643991619)43:0.18253052913630460341,(((GDEL00665_0101:0.01525733841766615390,GDEL00343_0101:0.01117932978254711739)64:0.01174525559865492730,JRAS06220_0101:0.00748328553074535316)72:0.01965517438485564830,GDEL00405_0101:0.03680762262758975611)48:0.06726895820626065114)49:0.04844052237769200242,GDEL00417_0101:0.01272618271761865281)56:0.01895225596231346968,(((GDEL00678_0101:0.00000122348982126674,(GDEL00473_0101:0.02899144976836469378,((GDEL00455_0101:0.00000122348982126674,CHAL00042_0101:0.00000122348982126674)99:0.00000122348982126674,GDEL00276_0101:0.00931390565336217072)61:0.01487744121651166096)11:0.00276405906588989307)5:0.00000122348982126674,(ANIC00082_0199:0.15832869455864401198,(GDEL00457_0101:0.00724072903134330773,USNM00132_2195:0.11569666617635958328)37:0.01748964327044441949)25:0.02657859905185876517)5:0.00000122348982126674,(GDEL00505_0101:0.02786987301511242160,(GDEL00460_0101:0.19050250251391981360,(JRAS07801_0101:0.00000122348982126674,(GDEL00445_0101:0.00000122348982126674,GDEL00456_0101:0.00000122348982126674)32:0.00000122348982126674)41:0.00083257430084018923)69:0.02441872565926431204)3:0.00000122348982126674)22:0.00431665989091968051)59:0.01690149748057248602,GDEL00447_0101:0.07066959062732679209)58:0.00656069051112725000)100:0.09180025859877098682,GDEL00637_0101:0.00677262692414635614)69:0.00589533665951481010,((GDEL00638_0101:0.02560071089247865223,(GDEL00268_0101:0.01101971168522389299,USNM00132_2194:0.00718357353509177770)86:0.00000122348982126674)38:0.02210934936133260656,((JRAS07795_0189:0.00251014905109493919,GDEL00391_0101:0.01288718365114121904)76:0.00737844735099722326,(JRAS06363_0101:0.01566590607539668570,(GDEL00459_0101:0.00648401168918921137,GDEL00436_0101:0.00242521651027026832)99:0.01244528658430604090)24:0.00000122348982126674)20:0.00238689306669877385)25:0.00303547256105865656)18:0.00313651999955261466)8:0.00897416826925600229,((ANIC00084_0101:0.02155780808902447998,GDEL00535_0101:0.04618088243569201667)83:0.00925155141538190617,((CHAL00021_0101:0.00000122348982126674,CHAL00050_0101:0.02403307495716645523)98:0.01110676582190562624,GDEL00484_0101:0.01306345814759380525)73:0.00198664197208387686)68:0.01694779843908332528)3:0.00151727668445815434)25:0.00404932641909512992,(GDEL00262_0101:0.00054089163358183570,GDEL00467_0101:0.00828793266539613188)74:0.01171822162031819527)70:0.07562761164893581911,(GDEL01734_0101:0.11118610593356292870,(GDEL00333_0101:0.02484298187869416266,CHAL00086_0101:0.12003106719147640935)99:0.07696629390228072742)43:0.01706506024790204260)13:0.01080677649885340187)9:0.02381295999749155970,((((GDEL00427_0101:0.01708341648973217552,USNM00132_2190:0.03669685791672359920)82:0.00680175478220665722,(GDEL00530_0101:0.02188070343371264354,(GDEL00534_0101:0.00052864525383511829,CHAL00049_0101:0.00734012668447870439)100:0.03338637547381895221)63:0.00769297878976213812)99:0.08075978846125049515,((((((GDEL00539_0101:0.00643758371372115615,GDEL00538_0101:0.03154858257383370834)6:0.00000122348982126674,((GDEL00674_0101:0.00000122348982126674,USNM00132_2189:0.00640782803034095107)5:0.00000122348982126674,((GDEL00583_0101:0.04315941036050344182,GDEL00602_0101:0.01155057765383561696)31:0.00626121817303826669,(GDEL00588_0101:0.01073496191964954868,GDEL00546_0101:0.01663554197352457367)61:0.00547058204676212270)18:0.01558692004257286948)1:0.00000122348982126674)1:0.00000122348982126674,(GDEL00542_0101:0.00066669990682972924,((GDEL00513_0101:0.03083154981286373095,GDEL00271_0101:0.00000122348982126674)29:0.00410324107894346340,GDEL00251_0101:0.00248169706476652346)19:0.01135391632824265910)6:0.00933187551881496657)11:0.00785277191790804963,GDEL00544_0101:0.27620729503055518883)51:0.00582879844384112406,CHAL00005_0101:0.03777851083056818493)81:0.02365875434106964881,GDEL01727_0101:0.10443515558273050448)15:0.01727840281261982733)3:0.00713839666721992946,(GDEL00657_0101:0.05018448489679677021,(USNM00132_2202:0.02484775361176683184,GDEL00469_0101:0.00716690579806917531)100:0.09453696614110725094)99:0.10892247377499417182)3:0.00780935745834970916)15:0.00234428610089429564)47:0.01227692076548614689,((GDEL00463_0101:0.02499047825180990626,((USNM00132_2191:0.00000122348982126674,CHAL00073_0101:0.00306719750608675651)74:0.00306584643031882148,(((GDEL00261_0101:0.00596366165910676427,(GDEL00550_0101:0.00193770659808020990,GDEL00633_0101:0.00820974831546462946)100:0.01681592753493718964)78:0.00760382052479365456,(GDEL00628_0101:0.02800824894475345897,CHAL00071_0101:0.00000122348982126674)60:0.00690711367032259809)35:0.00523953713577106437,GDEL00470_0101:0.00208243873328317836)24:0.00203335535054739724)31:0.00016782238743275559)100:0.06288048779520549747,(CHAL00001_0101:0.02736615643218336807,((GDEL00448_0101:0.01569610527908957276,GDEL00570_0101:0.01664196645849102055)48:0.00000122348982126674,GDEL00523_0101:0.02423400594027623825)57:0.00220504257219169674)83:0.01970921176326419569)53:0.00850479379756093577)95:0.04097183964347472784,(GDEL00236_0101:0.00770279907416219090,(JRAS03075_0101:0.00769560352463686485,(GDEL00672_0101:0.00000122348982126674,GDEL00580_0101:0.00190569747123205645)34:0.00000122348982126674)18:0.00000122348982126674)93:0.01030889000512335597)90:0.00575768177844946435,(GDEL00489_0101:0.00971283066670415932,JRAS05401_0301:0.01177813722112067141)97:0.00827143950855934243)94:0.00916099608404246681)100:0.01134418342175066638,JRAS05708_0101:0.00000122348982126674);
TREE raxml_uce-912_BP100 = (USNM00132_2180:0.00936450154889145042,(((((GDEL00236_0101:0.06263652419894681633,GDEL00489_0101:0.05805540093968884763)48:0.02004965486719046189,(GDEL00523_0101:0.05376904418308837280,(((GDEL00501_0101:0.07307312293261002123,(((GDEL00633_0101:0.04074849731326804503,GDEL00550_0101:0.02910579333702430563)100:0.05476748145994814188,(((CHAL00073_0101:0.01731102922194832638,USNM00132_2191:0.00929688617030973753)91:0.02650240274577138344,GDEL00470_0101:0.00991012872570568720)97:0.05084244369498765181,CHAL00071_0101:0.05600459385649980693)43:0.01559968954157919287)52:0.05079151549703146001,(GDEL00628_0101:0.09191102335434175874,GDEL00463_0101:0.02695539272634967995)78:0.07198522369336994575)18:0.01158713689117275500)69:0.03160243743615127193,((((((GDEL00538_0101:0.28628053497812416817,(GDEL00583_0101:0.08005067956334109558,(((GDEL00549_0101:0.05141999741823752995,GDEL00513_0101:0.10651225419856974463)31:0.02259218605276071962,GDEL00602_0101:0.05990933901162915493)19:0.00000168727211547388,GDEL00674_0101:0.04705529086160355895)14:0.05830638728464818121)3:0.02015492204983712968)0:0.00000168727211547388,(((CHAL00005_0101:0.38885110499917407978,GDEL00546_0101:0.01119123297284433174)14:0.14194209977731650496,(GDEL00251_0101:0.00000168727211547388,GDEL00468_0101:0.09571785266224504263)14:0.00000168727211547388)0:0.00000168727211547388,(((USNM00133_9653:0.02794478722397069140,GDEL01140_0101:0.03457206007827100941)100:0.21496022469662773302,((JRAS07896_0189:0.23820709717783192239,JRAS07624_1401:0.15868575590308489631)55:0.04031674748199421537,JRAS07552_0689:0.16535363297718383424)22:0.00843388499405775538)11:0.02516767432302176657,((GDEL00677_0101:0.11473003782120387573,(((((((GDEL00484_0101:0.06044773459279504518,((CHAL00021_0101:0.03758892479122389468,ANIC00084_0101:0.02758532853372441460)80:0.04673444775866820999,(GDEL00653_0101:0.06470304007698482462,JRAS07795_0189:0.04978665280356879552)37:0.01113220381157581894)22:0.01244079802676593786)21:0.00323323775706993530,(JRAS06480_1501:0.04131776032215795508,((GDEL00496_0101:0.03825011366032902982,GDEL00423_0101:0.05024632244429325101)86:0.02634259055102797578,((GDEL00487_0101:0.38078496319276833315,GDEL00266_0101:0.02318863098820139051)23:0.00621625077490207609,GDEL00433_0101:0.04670462107560004184)23:0.00657822815373900957)16:0.01123207624685837805)7:0.00920625287876944941)4:0.00259310891254769518,((GDEL00307_0101:0.00756134894223683615,ANIC00086_0101:0.03139999865560497844)85:0.06197178863404038951,GDEL00567_0101:0.12020757030754340711)1:0.00000168727211547388)5:0.00572264335848459392,((GDEL00326_0101:0.06125454425362592686,((GDEL00312_0101:0.04537143088654625733,((GDEL00469_0101:0.06147645158923851355,USNM00132_2202:0.01162872387655594815)100:0.14945641420220631690,JRAS06363_0101:0.02980215745692171847)27:0.03770812701192911148)18:0.02563925928226471265,((GDEL00268_0101:0.01099976607230418804,USNM00132_2194:0.02674256994477319793)98:0.06128051588907210828,GDEL00642_0101:0.02487113128709252802)66:0.02909877000784133125)3:0.00336111178351806766)3:0.00251676766840212927,((GDEL00476_0101:0.05480892934936421740,((GDEL00482_0101:0.00000168727211547388,GDEL00481_0101:0.01110266675967122585)85:0.03276052130326389394,(GDEL00498_0101:0.06152864396177006034,(GDEL00144_0101:0.08601954116831955766,GDEL00652_0101:0.04269741467394676249)67:0.01550052333466322638)8:0.00000168727211547388)6:0.00746486348297149480)2:0.00000168727211547388,(CHAL00023_0101:0.06282986487928249320,(GDEL00519_0101:0.06123746132102290962,GDEL00459_0101:0.04856812468595636534)39:0.02324225937747578102)5:0.00519683930013533930)0:0.01974721779359349047)0:0.00296051395903359138)3:0.01124082938058967168,(((USNM00132_2193:0.03135479735410822560,GDEL00262_0101:0.26997973590316093340)42:0.07219232163803687707,JRAS03075_0101:0.39676892026153243176)11:0.10494864268719258926,GDEL00305_0101:0.19059835037480271636)1:0.01291138305006018713)0:0.01573721000878915144,(GDEL00447_0101:0.05154143203633305970,((((((GDEL00405_0101:0.28111430108914903236,GDEL00417_0101:0.16997591292081767889)64:0.10898080237504181866,(GDEL00667_0101:0.04586283898173533491,GDEL00457_0101:0.01440876557905531631)49:0.02783960920218315691)5:0.00069504471827858550,(((GDEL00343_0101:0.02242894464694816445,(JRAS06220_0101:0.00819798917701981128,((GDEL00503_0101:0.00271367163560821143,GDEL00541_0101:0.00269860105329365000)69:0.00274987498216686501,GDEL00568_0101:0.00545001714566487223)54:0.00000168727211547388)92:0.01936914768842361648)40:0.00366913785295576184,(GDEL00665_0101:0.03107225266077554005,GDEL00435_0101:0.02591764429618470186)64:0.00862684519405987858)23:0.00000168727211547388,JRAS07801_0101:0.06120737506356541124)46:0.02234155217465394472)11:0.00582003086252704058,(GDEL00460_0101:0.01463107959631369803,(GDEL00445_0101:0.01930612039861545962,GDEL00456_0101:0.00310688177804176137)65:0.00546696936481242107)86:0.01162684683069630485)7:0.00000168727211547388,((GDEL00424_0101:0.08648080052306010568,ANIC00082_0199:0.05452096769281446903)22:0.00465213132255495009,(GDEL00505_0101:0.03701559840272997809,(GDEL00473_0101:0.07456775751588126666,(GDEL00678_0101:0.06640564205689843125,USNM00132_2195:0.04129020478900954222)57:0.00545450156121807077)45:0.01542281556138320672)38:0.00450275728634359426)7:0.00298202783431825331)44:0.03295589269866926185,(CHAL00042_0101:0.13008865109644804359,GDEL00522_0101:0.03579843356578412544)89:0.03540810420638619560)70:0.05511131395342636768)19:0.02705864977830559071)0:0.00576165495794749277,((GDEL00333_0101:0.06932074801392759666,CHAL00086_0101:0.06943200930578607988)98:0.10373316336642268709,(GDEL00657_0101:0.09702778502361822377,(CHAL00039_0101:0.00689193174497008173,GDEL00535_0101:0.09400669349889419213)44:0.01806397612393578073)13:0.03383022967268820014)0:0.00000168727211547388)0:0.02257788884261917664)0:0.01474472793705465003,GDEL00658_0101:0.17682487867116708502)0:0.00000168727211547388)0:0.00655777826799512110)0:0.00573570861299835862)0:0.00000168727211547388,GDEL00544_0101:0.04568382545228712177)0:0.00000168727211547388,GDEL00539_0101:0.01530649164430669847)0:0.00000168727211547388,GDEL00542_0101:0.04252472973022262959)5:0.01027307465112481735,(GDEL01734_0101:0.17938984318691600373,((CHAL00049_0101:0.00792298739578592426,GDEL00534_0101:0.00000168727211547388)99:0.06515442534925564022,(GDEL00427_0101:0.02575106397754514664,(GDEL00342_0101:0.02104309456922112340,USNM00132_2190:0.02750003733371227110)59:0.01659086060676889449)8:0.00000168727211547388)68:0.01263572639135916373)80:0.07942178599626385782)19:0.00980894163247518318)44:0.01108916992968163664,(((USNM00132_2177:0.04323660507377116019,BRAN00020_0101:0.02513092120266864973)88:0.01763443727918320367,(CHAL00035_0101:0.03732003599951115580,JRAS06424_0199:0.08834128159630869059)84:0.02250770613835268580)95:0.03490915696099153309,(GDEL00570_0101:0.04202864335223035347,(GDEL00448_0101:0.03282589940705257087,USNM00132_2192:0.00000168727211547388)39:0.00792309992906141403)66:0.03658346561595977181)24:0.00297966018897977743)11:0.00000168727211547388)17:0.01464509901231400568)10:0.00317909672131895960,(CHAL00001_0101:0.09193922786162492256,(ANIC00013_0189:0.26891221659420355694,GDEL00672_0101:0.07542647914327142711)55:0.01224632628397222950)22:0.00364889804896459218)78:0.03203219905085036984,(GDEL00580_0101:0.03123242884428250807,GDEL00437_0101:0.03565271873578156753)67:0.00663323499643859570)87:0.03285837396982924097,JRAS05401_0102:0.05099178544393604545)100:0.02345822771647384716,JRAS05708_0101:0.00318983487120614619);
TREE raxml_uce-913_BP100 = (GDEL00417_0101:0.00000096969877441741,(JRAS06220_0101:0.00000096969877441741,((GDEL00541_0101:0.00000096969877441741,GDEL00503_0101:0.00303682479563412025)41:0.00000096969877441741,((GDEL00568_0101:0.01528402020592055897,GDEL00405_0101:0.00446223293106009535)88:0.00007611272333370339,(((GDEL00522_0101:0.10263234474817199693,GDEL00505_0101:0.03358034907492398607)8:0.07542530167832493804,GDEL00665_0101:0.27486544546860797178)2:0.02236194871166386974,((GDEL00473_0101:0.02312777119717787308,USNM00132_2195:0.00000096969877441741)21:0.00000096969877441741,((JRAS07801_0101:0.00000096969877441741,(GDEL00445_0101:0.00418246728533269198,(GDEL00457_0101:0.04047434437130854185,((((GDEL00677_0101:0.16033221908596953509,((((GDEL00658_0101:0.24533337683300426857,GDEL00546_0101:0.06938728190734580470)36:0.05554438462069808541,((JRAS07552_0689:0.12178388217994844112,(GDEL00513_0101:0.08338902798389294380,(((GDEL00271_0101:0.01143540254773962525,GDEL00539_0101:0.01137534105700009623)79:0.01693501737286702558,(GDEL00544_0101:0.05219415055982818546,GDEL00251_0101:0.01165761534462693948)60:0.00650463891739159854)71:0.02841702685517931426,(CHAL00005_0101:0.07452843228131081355,GDEL00468_0101:0.05639876491693293636)38:0.01012123802247137834)75:0.01899726447634154589)85:0.02637741074883607345)68:0.02023116118588808368,((((GDEL00523_0101:0.03209176996618717109,GDEL00448_0101:0.02058362292297832158)38:0.00979589334082737843,USNM00132_2192:0.06356020838625270342)21:0.00954956141278767885,(((((USNM00133_9653:0.11097134001526332003,GDEL01140_0101:0.14548573761629488010)59:0.06257142737255774745,((((GDEL00534_0101:0.00000096969877441741,CHAL00049_0101:0.00000096969877441741)100:0.07935445598792811861,GDEL00427_0101:0.07038988165738158109)18:0.01357021525636084754,USNM00132_2190:0.04569716348161932673)25:0.00741415269019458402,((GDEL01734_0101:0.17510031869734141163,GDEL01727_0101:0.25922479813677218319)89:0.11610491616281892746,JRAS07624_1401:0.22540000154569020396)15:0.06613929349337058228)6:0.04899471581324520847)0:0.00944749636661774625,(JRAS05708_0101:0.02725056249211287029,(GDEL00489_0101:0.02578928071394430074,GDEL00437_0101:0.01729366866328566760)44:0.01986145971217408504)23:0.01179641013178741454)0:0.01726173392046650296,(CHAL00035_0101:0.04961412745608355379,GDEL00453_0101:0.00973277406692305176)38:0.00995224170585238058)1:0.00504790461592320196,(((GDEL00602_0101:0.04453740563751094894,((JRAS05401_0102:0.05763452963917474470,((GDEL00672_0101:0.04090581943238347923,GDEL00671_0101:0.05580455867920013774)51:0.02265345046743453411,(GDEL00236_0101:0.01925514493704424610,GDEL00580_0101:0.00404455735142926313)79:0.00000096969877441741)28:0.03984356147180522639)15:0.02116833157141163185,USNM00132_2177:0.01241920808632845756)3:0.00000096969877441741)0:0.00350429754951713836,(JRAS06424_0199:0.00677375011619876354,(CHAL00001_0101:0.00000096969877441741,GDEL00570_0101:0.02560435964923882951)39:0.00527506248741910037)40:0.00520701741025818808)0:0.02184975654817707461,GDEL00588_0101:0.06894890136045228601)0:0.00389888458303281433)0:0.00000096969877441741)5:0.01712550063305506159,((GDEL00463_0101:0.03847205578343579346,(GDEL00470_0101:0.01220277174958242332,CHAL00073_0101:0.01957719397870330558)41:0.01681137431394915879)19:0.01128189075869258894,(GDEL00501_0101:0.01775844153825290386,((GDEL00550_0101:0.08362886758664044018,(GDEL00261_0101:0.01977981734016898835,CHAL00071_0101:0.01963258645513358061)30:0.01983281566407502083)18:0.00822546371027883978,GDEL00628_0101:0.08490287775847613072)11:0.00413456795955860403)10:0.00621725554332940196)71:0.02664970671941315275)4:0.00005548592195627062)8:0.03183004918955195661)10:0.00760712629841184002,(GDEL00342_0101:0.09581885928452683887,GDEL00549_0101:0.09688317152203519689)6:0.00000096969877441741)56:0.04186133001826065209,(CHAL00086_0101:0.05348958044708302523,GDEL00333_0101:0.13265277457193910826)98:0.14178152187194301148)58:0.01574444553920298362)58:0.02001024759897251579,(((CHAL00039_0101:0.01622737312959010580,((((ANIC00086_0101:0.01240169776031542319,GDEL00307_0101:0.05105196720784940800)59:0.01467735204688358670,(((GDEL00433_0101:0.01853084180925298682,GDEL00487_0101:0.06715826515740544456)84:0.05984846948992431082,GDEL00326_0101:0.01853043579466626817)21:0.04446729937590778586,(((GDEL00481_0101:0.01161510959912578390,GDEL00482_0101:0.05275858263477350291)96:0.04277201705465021736,GDEL00305_0101:0.01511066538477398580)86:0.05262404877879854614,(GDEL00519_0101:0.01207505886249437242,((GDEL00476_0101:0.03447758118756616419,(GDEL00423_0101:0.00578143647070629863,(GDEL00496_0101:0.01140160945911291787,CHAL00030_0101:0.00000096969877441741)69:0.00000096969877441741)89:0.01139334298969508358)10:0.00000096969877441741,(CHAL00023_0101:0.00000096969877441741,GDEL00312_0101:0.00000096969877441741)96:0.00928703976886087121)37:0.00817139967519260255)18:0.00413027775684179227)9:0.00573898763605453464)0:0.00000096969877441741)3:0.00443343121927011839,(((GDEL00498_0101:0.03256446421940587671,GDEL00652_0101:0.02488547850067563197)45:0.01030153117896366079,GDEL00266_0101:0.00404115833360713193)43:0.00446244015826117134,(((USNM00132_2194:0.00722726649459697664,(GDEL00268_0101:0.01860226530752879040,GDEL00642_0101:0.00000096969877441741)50:0.01351400329456383699)19:0.01336965639666311441,((GDEL00436_0101:0.02009018199420667741,GDEL00459_0101:0.01117965262074400654)33:0.00965249507020423184,((GDEL00637_0101:0.02661025701733176624,(JRAS07795_0189:0.02064648203454075640,(GDEL00391_0101:0.02692522252311919592,JRAS06480_1501:0.00000096969877441741)9:0.00000096969877441741)47:0.00988239198491559952)1:0.00000096969877441741,JRAS06363_0101:0.01665686963826103206)13:0.00677286814118301626)48:0.01301872067950376327)21:0.00351003843943012515,(ANIC00084_0101:0.01770905510235171523,(GDEL00484_0101:0.02601961145014017318,CHAL00021_0101:0.01678486019622440692)51:0.01062918623152832830)4:0.00000096969877441741)5:0.00399039091796663057)0:0.00000096969877441741)6:0.02638225334231864005,(CHAL00010_0101:0.00000096969877441741,GDEL00144_0101:0.00000096969877441741)100:0.06591071696796960144)20:0.00867867165042818245)36:0.00985305955660648221,(GDEL00446_0101:0.22919689995507874780,(GDEL00467_0101:0.07556845144825180549,(GDEL00262_0101:0.00591642494265468520,GDEL00581_0101:0.01882771691601421715)68:0.02662175195243197956)95:0.03366803838039086894)52:0.01251112114004382207)72:0.02374704780815305172,(GDEL00657_0101:0.12736511856216431449,(GDEL00469_0101:0.06043216652792545579,(JRAS07624_0489:0.00000096969877441741,USNM00132_2202:0.01839687308541514132)82:0.01172411914328608598)99:0.10768808608848401409)72:0.01356784329107405505)58:0.02018709403082034545)58:0.03708623142051194893,(GDEL00447_0101:0.00000096969877441741,ANIC00081_0199:0.05313691920986473444)100:0.14178096680290877551)61:0.06577039831737292730,(((GDEL00678_0101:0.03899368820936402469,(GDEL00435_0101:0.23571806505823267308,ANIC00082_0199:0.00405734950957421184)27:0.09966929025977333545)15:0.01837559348212399954,(CHAL00042_0101:0.00428253785200378035,GDEL00455_0101:0.00000096969877441741)100:0.16613304579560414509)4:0.00898355895355163608,GDEL00424_0101:0.01104100014854694778)1:0.00000096969877441741)1:0.01341084046379562369)0:0.00000096969877441741)0:0.01130333114407676073)0:0.00553205439041846991,(GDEL00456_0101:0.00711708528847568300,GDEL00460_0101:0.00000096969877441741)49:0.00743306837355276352)0:0.00276603259077319672)1:0.07747445485540277454)69:0.02467874615538359628)82:0.00963599749285458038)36:0.00000096969877441741)62:0.00397300323619120734,GDEL00670_0101:0.00000096969877441741);
TREE raxml_uce-915_BP100 = ((((((GDEL00530_0101:0.06582503830489126739,USNM00132_2190:0.01819751102049714173)75:0.00679207684606699530,(((GDEL00342_0101:0.01086209880498991559,GDEL00534_0101:0.02612395476288269930)48:0.00000148302439277713,CHAL00049_0101:0.00837664437095569925)73:0.01715099203173616957,GDEL00427_0101:0.01655813129558619812)61:0.00491445081969411456)88:0.01824038249259466934,((((USNM00132_2192:0.02301835264610692378,GDEL00448_0101:0.04804220540408207785)56:0.00964496624797810467,((CHAL00001_0101:0.01999542876954418444,GDEL00570_0101:0.04183355783429363456)93:0.02806366051571684492,GDEL00523_0101:0.06617731190960902954)33:0.01464583746066479633)71:0.04595804070653478068,(((GDEL00628_0101:0.03210646059276413972,(((CHAL00071_0101:0.03513640330793485478,GDEL00463_0101:0.02015695106775202555)57:0.01193962279362183534,(CHAL00073_0101:0.00612728767178437848,GDEL00470_0101:0.00706539676017988848)94:0.03544468263212094405)46:0.00856075982764476634,((GDEL00550_0101:0.00506013121090291909,GDEL00633_0101:0.10702410460353746491)79:0.00339808538290949005,GDEL00261_0101:0.04002734610021409234)80:0.02813518471941764756)53:0.01984436673763711328)100:0.15379864588094052658,(((JRAS07624_0489:0.04185128642945350891,((GDEL00657_0101:0.14196619950198791082,GDEL00469_0101:0.02679534290860494800)55:0.06218738064013257932,USNM00132_2202:0.00000148302439277713)42:0.02061291319028824356)98:0.09998828694470679457,(((((((GDEL00424_0101:0.03701621347189994887,ANIC00082_0199:0.04808934449483046047)34:0.01720158076524426483,(((GDEL00670_0101:0.00865698182435482508,((GDEL00503_0101:0.00000148302439277713,GDEL00568_0101:0.00000148302439277713)89:0.00572494472221032370,(GDEL00417_0101:0.00573988902389177807,(GDEL00541_0101:0.00000148302439277713,JRAS06220_0101:0.00000148302439277713)41:0.00000148302439277713)17:0.00000148302439277713)34:0.00000148302439277713)90:0.00654651401194002256,(GDEL00665_0101:0.01615057712282299412,(GDEL00343_0101:0.02096202640059354957,GDEL00435_0101:0.00546238602271494587)51:0.00913014018906335538)48:0.00361438584310900916)85:0.02683472301889459552,(JRAS07801_0101:0.04138761554791846320,((GDEL00460_0101:0.03982518493822553157,GDEL00456_0101:0.00000148302439277713)96:0.11445065629967486609,GDEL00445_0101:0.00977712453221136688)76:0.01318956492514087100)69:0.02269897440108351733)17:0.00848663391400225967)14:0.01457402357725195823,((USNM00132_2195:0.03304917893394689055,(GDEL00457_0101:0.03861904178754467509,GDEL00505_0101:0.04084870297531076333)48:0.02075607874700075364)11:0.00842049332227108767,(GDEL00678_0101:0.02205722207167132992,GDEL00473_0101:0.02708921198876598421)51:0.00708477899964429000)13:0.00876131706588987799)32:0.02478850578666107196,(GDEL00522_0101:0.00967784142976300249,GDEL00455_0101:0.01272635984220752033)88:0.03573116105644844054)68:0.05217950647365456052,ANIC00081_0199:0.38881113924129656612)47:0.01603452235152508579,GDEL00567_0101:0.12191905595215410396)88:0.09158416847632588897,(((CHAL00010_0101:0.06669791321059377609,(GDEL00326_0101:0.00000148302439277713,GDEL00446_0101:0.07724509776627369595)57:0.03926861893208546950)4:0.00000148302439277713,(((GDEL00487_0101:0.01237946488785546945,(GDEL00482_0101:0.00287641479972198600,(GDEL00433_0101:0.41915351154421426338,GDEL00643_0101:0.32328947006161501410)38:0.01912780628623029708)27:0.04322012193282397802)6:0.00000148302439277713,(CHAL00023_0101:0.01747843348883816941,((CHAL00030_0101:0.10549980694225997990,GDEL00423_0101:0.03162983459243425693)79:0.15571557476215955318,GDEL00519_0101:0.06248614531149766782)25:0.00942255398231004251)26:0.01021109188830511896)20:0.00351463196183145156,(GDEL00498_0101:0.07907646095718355583,(((GDEL00391_0101:0.01673299619798602339,(JRAS06480_1501:0.00000148302439277713,JRAS07795_0189:0.00771384529286170753)100:0.00570139360084697018)100:0.07992485360640716463,GDEL00266_0101:0.09037962402196940415)25:0.01895279113742601856,(GDEL00642_0101:0.03098928381471885776,((JRAS07552_0689:0.35646627147112558420,(GDEL00268_0101:0.00000148302439277713,(USNM00132_2193:0.14206963743794936983,USNM00132_2194:0.00000148302439277713)16:0.00627895573001851712)11:0.00566657917581588153)7:0.01938793350622300057,((GDEL00307_0101:0.16105622994240820223,(GDEL00653_0101:0.03868233413025021217,ANIC00086_0101:0.00000148302439277713)98:0.03849318155659572221)17:0.03759356252355627176,(GDEL00484_0101:0.04265632547842823641,(CHAL00021_0101:0.22480694963945205278,GDEL00535_0101:0.00770289101411137777)42:0.01747761524774694639)41:0.02056251785710184327)12:0.01269237287984230009)1:0.00234117660962723144)4:0.00748635997926474280)4:0.01017674060942406512)0:0.00376541128833145005)0:0.00456488186938647494)6:0.02928918401174572528,(GDEL00333_0101:0.04754072894233443702,CHAL00086_0101:0.15169635991062591085)100:0.53612942525827178564)10:0.01675787977699805253)29:0.02611547347654681953)46:0.05717351673623576741,GDEL01734_0101:0.14008145276061104156)26:0.02264734287715426675)16:0.03179858570575119781,(GDEL00677_0101:0.08542451522829525024,(((JRAS07896_0189:0.09602896301669924806,JRAS07624_1401:0.06558698643554579377)88:0.04643485085640659815,USNM00133_9653:0.11275638125333922734)19:0.01244880193583810905,(GDEL01727_0101:0.06284878346810307548,GDEL00658_0101:0.07384221014185728127)9:0.00222726601296612111)6:0.01634877530031905377)0:0.00320614823638198281)5:0.01265472820300775694)14:0.01403865485804550034,(USNM00132_2177:0.08801287958947581758,((JRAS06424_0199:0.03003410346982300985,CHAL00035_0101:0.03172180350831783902)68:0.02509246115514252376,(BRAN00020_0101:0.00000148302439277713,GDEL00453_0101:0.00415404018407013621)62:0.00000148302439277713)80:0.04118116904143524076)98:0.07348688109329752638)8:0.00299371466183924245)28:0.02170614710143503948,(GDEL00672_0101:0.07741275820177921652,(GDEL00580_0101:0.00653104926960126463,GDEL00236_0101:0.02865296613947652601)73:0.01242319709430696022)54:0.01358139787886965093)28:0.01595159002366991832,((GDEL00546_0101:0.09350035016590260706,((GDEL00602_0101:0.09982562684274755294,(GDEL00542_0101:0.11823588861418427021,(GDEL00588_0101:0.07235321215339662881,GDEL00583_0101:0.03066529118479614791)50:0.00778877806677853377)43:0.00910001704433373824)40:0.00983056728065132696,((GDEL00549_0101:0.04211856556757458819,(GDEL00601_0101:0.07109881478802605737,GDEL00513_0101:0.01835241828193972732)27:0.02123780498348451853)37:0.02290097536946303358,(((GDEL00544_0101:0.05385394680219651037,GDEL00251_0101:0.02123210647061826370)79:0.02170577731227691168,(GDEL00271_0101:0.01370610339261128970,(GDEL00539_0101:0.00601852136998024933,USNM00132_2189:0.01634183060129704851)58:0.00462144244351430332)54:0.00774993522991096993)99:0.14449688700680773934,GDEL00468_0101:0.04248326161283021152)76:0.04007871301052125246)36:0.02044568751416518324)29:0.01396325838616742539)89:0.13483695227257372351,((JRAS05401_0301:0.03156676058829280263,GDEL00437_0101:0.01287333621341650060)77:0.01519605428242842837,GDEL00489_0101:0.02718578567682813918)65:0.00420331410602996138)22:0.00875793922841888034)59:0.00958283569871220924,(USNM00132_2180:0.00000148302439277713,JRAS05708_0101:0.00000148302439277713)100:0.04812069686464851698,JRAS05401_0102:0.03226194631042610811);
TREE raxml_uce-918_BP100 = (USNM00132_2180:0.00672041795439568251,(JRAS05401_0102:0.06275635029258758157,((GDEL00672_0101:0.08620604230556813685,(GDEL00236_0101:0.05159060408133624848,GDEL00580_0101:0.04794188396488253956)87:0.01667523284365036301)95:0.08825567129064271210,((((USNM00132_2177:0.12966985304967357240,((BRAN00020_0101:0.07971036030129637073,(CHAL00035_0101:0.08197889016372240933,GDEL00453_0101:0.14453673874023931223)51:0.01960872191898508157)55:0.01949311947486110502,JRAS06424_0199:0.07516463338994934518)78:0.06720236208462121441)99:0.17346350887687356224,((((((((GDEL00333_0101:0.41922873641019603452,CHAL00086_0101:0.15082439940674030598)76:0.17184695773588423706,GDEL00433_0101:0.26445853520897077971)31:0.06940726078070395821,((((ANIC00084_0101:0.17376564284089870971,(GDEL00535_0101:0.12647249348367736732,(GDEL00484_0101:0.07565431729492071156,(CHAL00021_0101:0.04324941511279699335,CHAL00050_0101:0.04714780851799689476)79:0.04160017612215910487)70:0.01936909321793762323)47:0.04359934799206615502)28:0.02111067011541899185,(USNM00132_2194:0.05680493443097016371,(GDEL00642_0101:0.05460521435813760205,(GDEL00459_0101:0.04919253160001785252,((JRAS07795_0189:0.00220597617832378554,JRAS06480_1501:0.00616155383585280034)96:0.02281788943764351610,(JRAS06363_0101:0.01838620754960961987,GDEL00637_0101:0.03361847542338519679)77:0.00597220831271097312)36:0.00000096373719846648)85:0.02730636442411035758)64:0.01239416915135957420)86:0.04127291838201425228)29:0.04225216840752474279,(GDEL00481_0101:0.23730640992763302188,(ANIC00086_0101:0.03284460751768025766,GDEL00307_0101:0.06369320615820189824)100:0.08683016296571266501)31:0.01980927516741386868)18:0.03552474129693097837,((((GDEL00446_0101:0.16076815593625051748,(GDEL00643_0101:0.01574850942457324543,GDEL00487_0101:0.04941635408673745317)100:0.11880847242507151795)48:0.03650770040455627446,CHAL00039_0101:0.06276688703299983241)26:0.02641804052533261796,(((GDEL00496_0101:0.02225406872398663638,GDEL00423_0101:0.02789771183370670649)100:0.11509181316407411655,(GDEL00476_0101:0.07386121761818530140,CHAL00023_0101:0.20310872568189924925)23:0.00498126017717158767)51:0.02237794345065904911,((GDEL00498_0101:0.05036214139253120808,GDEL00266_0101:0.05054793100794884031)77:0.03302753728097153341,GDEL00519_0101:0.08640843761001655576)45:0.02197802915753328465)13:0.01587186452212385745)53:0.03656670758851393588,GDEL00326_0101:0.29273773524010976432)30:0.02686990472881349568)59:0.05277734238351777102)32:0.03255246227057573966,(((GDEL00602_0101:0.25534967739035074885,(GDEL00542_0101:0.07947573287610115722,(((((GDEL00251_0101:0.03021918432535092985,GDEL00544_0101:0.01123901627644256426)43:0.00000096373719846648,((USNM00132_2189:0.01497215750555865726,GDEL00539_0101:0.01164170072735609338)66:0.00574907911297195279,(GDEL00674_0101:0.00000096373719846648,GDEL00271_0101:0.01222752714026065744)39:0.00000096373719846648)97:0.02481852276154595735)67:0.01261842822657355950,((GDEL00546_0101:0.09548836433562850334,(GDEL00583_0101:0.08263296108221734881,GDEL00601_0101:0.07610718528094780055)17:0.01276804802753795862)4:0.00595757629056311872,((GDEL00538_0101:0.02513809527477096559,CHAL00005_0101:0.02107291834721109619)84:0.00919176017936755227,GDEL00513_0101:0.03944850274829368730)21:0.00201818482983824122)1:0.00236198081857287448)4:0.01443816434310437290,GDEL00468_0101:0.04386205107808471143)4:0.01791979912056884672,GDEL00588_0101:0.19336836062516421508)15:0.01484464849263674759)58:0.06436600770611386468)97:0.14012378293519853201,(JRAS07624_0489:0.23571282527688280917,GDEL00469_0101:0.14591990205668467495)100:0.22218673807986522029)42:0.05105346581939538414,(GDEL00567_0101:0.20021631189432365083,(((GDEL00522_0101:0.05645347430803917405,(CHAL00042_0101:0.00000096373719846648,GDEL00455_0101:0.01373641070765903478)59:0.00400637537018574876)98:0.06587304498639731665,((USNM00132_2195:0.05285975606402169152,((((GDEL00417_0101:0.00758136279024407278,GDEL00568_0101:0.01746740878496889568)80:0.00708279207365791058,(GDEL00503_0101:0.01282494124638554681,JRAS06220_0101:0.01502555900264916991)97:0.00226580355647863687)99:0.04276232271631075221,(GDEL00435_0101:0.02893002841625896826,GDEL00665_0101:0.05309853379296957526)94:0.01784045893655336265)94:0.02903976546889689564,((GDEL00424_0101:0.11946137918512766962,(GDEL00460_0101:0.00000096373719846648,((JRAS07801_0101:0.03749301490035682888,GDEL00445_0101:0.01384666019391707012)52:0.00642722141535991606,GDEL00456_0101:0.00177024876631136081)43:0.00766898982753445174)88:0.02371485787144322899)36:0.00780551005214253149,ANIC00082_0199:0.05885550848236684868)53:0.01217116696049632026)44:0.00981713406743811925)50:0.00971291435994861736,(GDEL00473_0101:0.04017975828128473453,GDEL00678_0101:0.03459891986858852631)82:0.01585127307685761655)32:0.00548986353356371772)55:0.03365160174966228684,GDEL00505_0101:0.22506818106617212938)59:0.01397123465587181597)77:0.04652487581968050429)25:0.01683501934614036952)18:0.03486211988220463964,((GDEL00262_0101:0.07613593478541919035,GDEL00467_0101:0.07747283600876181398)100:0.15841369332440688455,(GDEL00447_0101:0.16464813618995366440,ANIC00081_0199:0.08647891343108950191)100:0.11541837947555547150)22:0.01262041278920250816)21:0.05240237523824319010,(((JRAS07552_0689:0.26640413658831729737,(GDEL01727_0101:0.18010778789970152691,GDEL00658_0101:0.17499357226177056357)25:0.05205053563396834504)2:0.00480184696296092738,(GDEL00523_0101:0.24199227654524960163,JRAS07624_1401:0.38248788620417945028)12:0.04863516171694530488)3:0.01516086885883536489,(GDEL00570_0101:0.21704712869757181171,GDEL01734_0101:0.19978248489100416951)15:0.04527650605603864703)2:0.01336502753309677660)1:0.02088973316958549903,(((GDEL01140_0101:0.24131660548524352938,USNM00133_9653:0.04648114448391217624)100:0.34665635871664041145,JRAS07896_0189:0.39000275771330811247)10:0.06118018066373785008,((USNM00132_2202:0.37640307676898809852,GDEL00657_0101:0.20762509024081873821)31:0.09879355370884533583,GDEL00448_0101:0.33949294683226749481)5:0.02717776686939571765)2:0.04836656392924476577)15:0.05875044535246493754,((GDEL00470_0101:0.03568934599662733353,GDEL00501_0101:0.02787069806792763851)83:0.03478538587618387051,((CHAL00071_0101:0.03811541545214559151,(GDEL00463_0101:0.04522547099916292973,GDEL00628_0101:0.08452952082231221520)35:0.00809013000136968134)46:0.01760206253417863700,((GDEL00633_0101:0.03810159782712393278,GDEL00550_0101:0.01541632141963272980)99:0.03843710501209000874,GDEL00261_0101:0.04232190457262117317)66:0.02008285797001602840)83:0.04082156245228289043)98:0.20950429454475819058)7:0.02775987216509217745)25:0.03296832654533921741,(ANIC00013_0189:0.56299499179150536143,((GDEL00530_0101:0.11701558833108918756,USNM00132_2190:0.00000096373719846648)34:0.01034215247167983610,((GDEL00534_0101:0.00317983591296015083,CHAL00049_0101:0.00249447933420967986)100:0.10613072286189799420,(GDEL00342_0101:0.06030410843675607091,GDEL00427_0101:0.05218260418204061918)24:0.00000096373719846648)25:0.01741688556704093505)100:0.28643198149293580546)19:0.01891576926673094530)72:0.12421579486496048261,(GDEL00437_0101:0.17266917076619944793,GDEL00489_0101:0.07087039749724222126)56:0.04004861708701802636)70:0.03820396404976360988)89:0.02935474982612360298)98:0.06340807521169379568,JRAS05708_0101:0.00130999398119507502);
TREE raxml_uce-923_BP100 = ((GDEL00437_0101:0.02052633094621221857,JRAS05401_0301:0.03859504292754338539)83:0.00467035816380269309,((((((USNM00132_2177:0.02209907594666788572,JRAS06424_0199:0.02737775436556095718)74:0.00000122435709739390,((BRAN00020_0101:0.02492668212109957690,CHAL00035_0101:0.03895052132889556540)30:0.00126820005398233264,GDEL00453_0101:0.07269555387803952606)35:0.01017896085746349336)81:0.07583521567773487959,(((USNM00132_2192:0.01207703869519666587,GDEL00448_0101:0.02988968298931330911)62:0.02948742040154810062,((CHAL00001_0101:0.04273086704286210152,GDEL00523_0101:0.01781021033519920513)62:0.00819530871737486621,GDEL00570_0101:0.02860713199173990293)36:0.00164373829278016432)97:0.08121222395490398926,((JRAS07552_0689:0.27489530371392950636,((GDEL00463_0101:0.01943704746595575558,(CHAL00071_0101:0.01780423806178917795,(GDEL00261_0101:0.06522218075954762384,(GDEL00550_0101:0.01024607647835749230,GDEL00633_0101:0.02121025838733335209)69:0.00990886405104255200)79:0.02039799337050874836)36:0.00619063558982290568)75:0.01192401459281290307,((GDEL00628_0101:0.02576927672843202025,GDEL00501_0101:0.03076705915430849939)14:0.00000122435709739390,((USNM00132_2191:0.00000122435709739390,CHAL00073_0101:0.00307918988807090932)100:0.01253882080801203142,GDEL00470_0101:0.01878335347696768673)46:0.00357048546527039727)48:0.00780864671815085978)99:0.11066570032671710355)37:0.04411995761203110072,(((GDEL00658_0101:0.08109682773020135405,(GDEL00677_0101:0.10533876978653645973,((CHAL00086_0101:0.18326791878051271190,GDEL00333_0101:0.16772988001282346238)94:0.18709072331272358358,(((GDEL00657_0101:0.19311383829693046232,(JRAS07624_0489:0.04419515075380662378,(GDEL00469_0101:0.00078476591391868822,USNM00132_2202:0.03190113498045074603)74:0.04691579961825912554)95:0.10225282699397258979)57:0.02826845038712536354,((USNM00132_2193:0.13747223634828714678,((GDEL00262_0101:0.00000122435709739390,GDEL00581_0101:0.00000122435709739390)100:0.03214504201241129289,GDEL00467_0101:0.03157030508054486234)91:0.00722274388242412010)99:0.09659432187993288732,(((((GDEL00481_0101:0.01777113424524399618,GDEL00482_0101:0.02731637466744184575)91:0.03746659572813307304,((((GDEL00487_0101:0.06136530084590972878,((GDEL00656_0101:0.05079141805209288346,GDEL00446_0101:0.03054371085780967221)26:0.01408372434802961613,(GDEL00433_0101:0.02454732410329167960,GDEL00326_0101:0.06266277074555882953)49:0.00933989276773054301)36:0.00976590808261543208)37:0.00895554131411290325,((GDEL00652_0101:0.05458297614081110416,(GDEL00498_0101:0.06929443614244941430,GDEL00266_0101:0.03928352781664012222)56:0.00872541214631011863)56:0.00709486927873789839,(CHAL00010_0101:0.00000122435709739390,GDEL00144_0101:0.00501455741823687504)100:0.05091296204375990453)22:0.00377424084884232097)20:0.00334639767836989160,GDEL00305_0101:0.06709125598494554421)2:0.00000122435709739390,(CHAL00039_0101:0.06191148727785063255,((GDEL00476_0101:0.04743182651889310542,(CHAL00030_0101:0.05360055958444420732,(CHAL00023_0101:0.01662190668655826389,GDEL00312_0101:0.01997692573824752169)98:0.00614242141311569304)25:0.00268036996782570211)31:0.00573092404511465776,(GDEL00423_0101:0.01510560929200236054,GDEL00496_0101:0.01456594142474497769)100:0.04184666683703582718)81:0.01631909073816124184)14:0.00059634373926707772)23:0.00253462758913232909)30:0.00458621115362425197,GDEL00519_0101:0.08158713537975256780)94:0.03048813964823377312,(GDEL00307_0101:0.03712072071006611990,(GDEL00653_0101:0.07953913008393942441,ANIC00086_0101:0.00000122435709739390)88:0.02240493453415004846)100:0.02697726159649477956)40:0.00223662460337214998,(((ANIC00084_0101:0.02184732175958958855,GDEL00535_0101:0.05440797253504676273)62:0.00685401525255896656,(CHAL00021_0101:0.02321923249397120012,CHAL00050_0101:0.00000122435709739390)36:0.00000122435709739390)98:0.07036447220651705081,((JRAS07892_0101:0.06762197111885512313,(GDEL00642_0101:0.04083528892880284450,(USNM00132_2194:0.00237752636268567883,GDEL00268_0101:0.02929843148782072804)100:0.04296579434996761204)65:0.00529950272019637757)23:0.00000122435709739390,((JRAS06480_1501:0.01230429176329972916,JRAS07795_0189:0.00466297470567003918)100:0.05829916607651674382,((GDEL00459_0101:0.02492728827460360605,GDEL00436_0101:0.02436042632696626062)100:0.05641952759499307968,(JRAS06363_0101:0.02298213807081242108,GDEL00637_0101:0.00000122435709739390)81:0.02221553740742434474)74:0.00524702898721795489)73:0.01413753194445330902)59:0.01202109950207712330)29:0.00130347107416832800)58:0.02353100007505664476)52:0.01272257630251588147)55:0.02264369660765690184,((GDEL00457_0101:0.19877913279677003611,(ANIC00082_0199:0.07867955964709459626,((((GDEL00473_0101:0.01724477009676212216,(USNM00132_2195:0.01033181980856286847,GDEL00678_0101:0.02763518075135926524)42:0.00152685901428946153)31:0.00585927944226974536,(GDEL00667_0101:0.04742490419394126966,GDEL00505_0101:0.08304941289682019057)29:0.00458808082519149372)25:0.00704794299792939685,((GDEL00276_0101:0.06096817346733381104,((CHAL00042_0101:0.01051539304691688492,GDEL00455_0101:0.01178854560869138819)97:0.02421676949003981685,GDEL00522_0101:0.03866794599564745555)73:0.01568572897673089009)71:0.02018138314128664970,((GDEL00456_0101:0.00393092260773153079,GDEL00460_0101:0.00530941610047581253)98:0.00391414528935661934,GDEL00445_0101:0.00805804990010032009)98:0.02743319467400778464)34:0.00489338879771962932)15:0.00503809990509388947,(GDEL00424_0101:0.04615363459253924577,((GDEL00343_0101:0.01613804005017171334,(((GDEL00405_0101:0.00000122435709739390,GDEL00568_0101:0.00000122435709739390)100:0.00515865560356705208,(GDEL00417_0101:0.00196797937580771125,GDEL00670_0101:0.00645623820460396701)94:0.00342971541189037539)99:0.00452872257422170729,(GDEL00503_0101:0.00572262077088541224,(GDEL00541_0101:0.00000122435709739390,JRAS06220_0101:0.00259827556450733859)84:0.00000122435709739390)99:0.01203677986168834313)100:0.02865256584145487589)90:0.00619047819404145230,(GDEL00435_0101:0.04277613287062344283,GDEL00665_0101:0.01954809802690251480)66:0.00622874694887757749)99:0.03948485275783724519)45:0.00636044642344770362)15:0.00000122435709739390)56:0.03557092813871576276)80:0.06025870869173217959,(GDEL00567_0101:0.25178039044640526667,(ANIC00081_0199:0.03617787918282500820,GDEL00447_0101:0.06210897292823067822)100:0.09763460010293512070)46:0.02083687448189696853)39:0.02811306920981585314)39:0.01210110591979343328)34:0.01668894677235775725)19:0.01630031253750608908)13:0.01412257880001486013,((GDEL01734_0101:0.15129130076308211494,GDEL01727_0101:0.18718901937444157313)91:0.05468313262690920051,(GDEL01140_0101:0.02828952162022211128,USNM00133_9653:0.11515106392008932212)100:0.31042010779404516363)12:0.01327782411991069826)17:0.01187395415707963829,((JRAS08216_0189:0.03260655278953554503,ANIC00013_0189:0.00000122435709739390)100:0.38742009226570056635,(GDEL00546_0101:0.02956897643220501859,(GDEL00602_0101:0.04421090492952533396,((GDEL00542_0101:0.01653177955312350525,GDEL00588_0101:0.03156570120618392566)80:0.01605891023623418415,((GDEL00513_0101:0.04522740067030683181,(CHAL00005_0101:0.04515570371424759699,((((GDEL00674_0101:0.00231246583787975265,GDEL00271_0101:0.00000122435709739390)89:0.00613892182773963756,(GDEL00539_0101:0.01331387169080257282,USNM00132_2189:0.00671172014362268754)88:0.00191961159554070691)93:0.01114025061877849977,(GDEL00544_0101:0.01531999158226388102,GDEL00251_0101:0.00467194826120987707)97:0.00305407561016885192)94:0.00731594529209202149,(GDEL00468_0101:0.06161897503162598599,GDEL00549_0101:0.14554316308575288019)23:0.00942850167521404672)11:0.00000122435709739390)21:0.00371046120664780734)51:0.01033409101727516231,(GDEL00583_0101:0.04957535112614588901,GDEL00601_0101:0.11632078136414829295)28:0.00591253275751544433)69:0.00755270945808745719)73:0.00635282685631092647)96:0.02162201678779971520)100:0.17078833694453174341)14:0.04796601243687955568)8:0.00432589979164664865)13:0.00951462001454474703)5:0.00370882958753048332)17:0.01716514228154129851,(GDEL00342_0101:0.00500917839409601058,(((GDEL00427_0101:0.00000122435709739390,GDEL00530_0101:0.00000122435709739390)22:0.00238795740503499644,(CHAL00049_0101:0.00000122435709739390,GDEL00534_0101:0.00434165596720962818)80:0.00687445310145314795)35:0.00130149626512466774,USNM00132_2190:0.01983797770357800111)39:0.00236098261057356498)100:0.10888541941890926557)100:0.07162733929686707079,(GDEL00672_0101:0.03974740012227089697,(GDEL00580_0101:0.01750899693924281089,GDEL00236_0101:0.02468743855903783591)78:0.00653021407109303717)100:0.02909683603011937320)94:0.01251897230161886157,(JRAS05401_0102:0.04451336157150387329,(USNM00132_2180:0.01015075471401334639,JRAS05708_0101:0.00293885883811649149)100:0.03376418704162848644)100:0.03003813565373058062)99:0.02046210202179258447,GDEL00489_0101:0.02992657861835401265);
TREE raxml_uce-925_BP100 = (USNM00132_2180:0.00000162910205487995,(JRAS05401_0102:0.07808451410785298419,(((GDEL00671_0101:0.04870819974053135909,GDEL00672_0101:0.05843678449919097878)79:0.02261696359482014140,(GDEL00236_0101:0.03910713015855870472,GDEL00580_0101:0.01844239337638640605)39:0.01003169562992758425)100:0.06523379560415823453,((JRAS05401_0301:0.04424703454443962292,(GDEL00437_0101:0.02897604640169668469,GDEL00489_0101:0.06005854771694357080)88:0.01127232486001004085)97:0.03999636421621494825,((CHAL00086_0101:0.03771645897573432105,GDEL00333_0101:0.11346153787029390758)100:0.16978308032163916264,(((GDEL00463_0101:0.05274088880280965869,(((CHAL00073_0101:0.08522145050146381906,GDEL00501_0101:0.06072715184032716207)100:0.06734863159578161063,(GDEL00550_0101:0.01217229296149802652,(GDEL00261_0101:0.06937726839954308500,GDEL00633_0101:0.04360235489428670314)10:0.00000162910205487995)94:0.03037924356677014839)36:0.00745579622095931486,CHAL00071_0101:0.03698588650669995537)38:0.00407225791474938661)100:0.24684654130486913259,((((GDEL00448_0101:0.17083313827564633458,(CHAL00001_0101:0.04626216118752098788,(GDEL00523_0101:0.15605751743935789011,GDEL00570_0101:0.04969604347709101477)80:0.03646154005514368190)97:0.12213540625993933586)100:0.13488584037140230465,((GDEL00453_0101:0.04721689618680736944,(CHAL00035_0101:0.05673951515112000271,(USNM00132_2177:0.04567583652890202378,BRAN00020_0101:0.03843761379574592990)41:0.00653105046120403248)20:0.00499631727840021099)49:0.03604180941809605881,JRAS06424_0199:0.12936577083367359342)100:0.14805717282639585530)14:0.01909913674487906041,(((((JRAS07624_1401:0.32392155177176362724,ANIC00013_0189:0.50758007196045740184)11:0.00000162910205487995,GDEL00657_0101:0.27870993225564211215)6:0.00833554115285054138,(((GDEL00505_0101:0.02869256253009374799,(GDEL00424_0101:0.07665590199462332666,((GDEL00473_0101:0.03122744894823340986,(USNM00132_2195:0.07769384099997309057,GDEL00678_0101:0.02314721234978310907)46:0.00546125092396899676)40:0.00992257832736844793,(ANIC00082_0199:0.08969212965195964837,((GDEL00457_0101:0.15017572708509888124,((((((GDEL00568_0101:0.00000162910205487995,GDEL00405_0101:0.00000162910205487995)100:0.00605711036322446189,(GDEL00417_0101:0.00438662448893731294,GDEL00670_0101:0.01018354700748149398)91:0.00852190905571306029)80:0.01180406082260584792,((JRAS06220_0101:0.13823779906249425431,GDEL00503_0101:0.03685949415310388333)48:0.03172792690865033904,GDEL00541_0101:0.00202679214139779573)73:0.02597294455157659471)100:0.03283331741790071479,GDEL00343_0101:0.03450175231822903005)88:0.00432766088108120592,(GDEL00435_0101:0.03029197684339732591,GDEL00665_0101:0.04124958455372287197)99:0.02506973772133357786)100:0.03762096889451772147,GDEL00667_0101:0.04307411199038437694)58:0.00767856550264174511)15:0.01360657622466681684,((JRAS07801_0101:0.05676496000980059409,(GDEL00445_0101:0.00878451463306415166,(GDEL00460_0101:0.00898558746596346200,GDEL00456_0101:0.01042737494358107406)75:0.00187218292845454958)50:0.00089946222194100948)99:0.03757169122127115152,(GDEL00276_0101:0.01017531408872284979,(CHAL00042_0101:0.02248002618654309712,GDEL00522_0101:0.02420154181594557155)95:0.01362394611192007700)99:0.03221383236715499171)35:0.00670643472208002755)13:0.00542701500494003394)8:0.00679833761751057458)11:0.00856329405658553915)33:0.01062687334998415299)96:0.08692541612983088750,ANIC00081_0199:0.27192166610948942385)73:0.08224495873734911922,(((JRAS07552_0689:0.53346178170726499257,GDEL00567_0101:0.28946390942959393522)18:0.06388893825166351570,(GDEL00467_0101:0.07440538266784917087,(USNM00132_2193:0.34052197238444259497,GDEL00581_0101:0.14812912877376535614)18:0.03231371304395890681)29:0.04259517912463449407)9:0.01518556254501458695,((CHAL00021_0101:0.43891865162715221205,GDEL00484_0101:0.07965086094361532865)77:0.06185719249672809450,((((GDEL00305_0101:0.36283029115654125141,(CHAL00039_0101:0.12048406447743247039,(GDEL00312_0101:0.19619111821743734358,(GDEL00476_0101:0.12643277710478423304,(GDEL00496_0101:0.01306420119997263839,GDEL00423_0101:0.05209140336831261098)100:0.08118698624009797193)86:0.06113865785455904062)52:0.03000249898170008825)45:0.01646423058494884267)14:0.01138779649975105342,((GDEL00519_0101:0.04466603338577936066,(GDEL00481_0101:0.03528922048447481058,GDEL00482_0101:0.03498343609718654323)100:0.13623024502789934931)55:0.03136725198481417343,(GDEL00487_0101:0.04894842319410556281,(GDEL00652_0101:0.05435188818307884473,(GDEL00266_0101:0.03334704045094306901,GDEL00498_0101:0.02596862675789181341)80:0.02870875982598242171)59:0.00975964027664167136)38:0.00828199165249059177)11:0.00121737775818601067)41:0.01378851513716483970,((GDEL00656_0101:0.14283229294573027146,(GDEL00446_0101:0.20815443437816491534,GDEL00433_0101:0.02046769843425763624)61:0.03457820192445076879)47:0.04387105311145974434,(GDEL00307_0101:0.10685472108004906433,(ANIC00086_0101:0.05580553312959879442,GDEL00653_0101:0.09869252978672055088)83:0.03146988629715079949)64:0.03149664676499790150)56:0.02852738274048879918)53:0.01479082838843532796,((GDEL00642_0101:0.03690616448835511154,GDEL00268_0101:0.06675521609331865058)55:0.01032043502019953929,(((GDEL00391_0101:0.03778363513870943574,(JRAS07795_0189:0.00468498713003179159,JRAS06480_1501:0.01451732887569598396)80:0.00670005582060116071)94:0.02223049013885326081,((GDEL00436_0101:0.03134657794283715604,GDEL00459_0101:0.00943959562333437398)100:0.03676388309582433872,(GDEL00637_0101:0.03035079475275684335,JRAS06363_0101:0.01318692593135825479)100:0.02750164722266766268)88:0.01009516053264666348)79:0.01016459776718268287,JRAS07892_0101:0.08782777718885441398)51:0.00394689617627102998)82:0.03301255145112484690)36:0.00500399763302768891)57:0.03044324755978757707)33:0.07192073405672445852)25:0.02005709932998710546)5:0.01522548758673752251,GDEL00677_0101:0.23889804894909894006)2:0.01492688946524717807,((GDEL00469_0101:0.03213526379228147378,(USNM00132_2202:0.08600674649506753755,JRAS07624_0489:0.08585974668283419264)100:0.09896724931999818786)100:0.14560402841582137379,(GDEL01727_0101:0.39293061250268734863,(GDEL01734_0101:0.21874426897569856920,(USNM00133_9653:0.09424416727653360526,GDEL01140_0101:0.08810986237980937552)100:0.23116584294520209353)56:0.05093045008325212258)19:0.00422487317900361106)10:0.02039138879832754978)3:0.01750499216338740477)47:0.05889581397430376786,((GDEL00513_0101:0.02248152370638716382,GDEL00549_0101:0.03897272335388943937)95:0.02929941951411524706,(((GDEL00546_0101:0.05396089776525719861,GDEL00601_0101:0.04275120678991439771)59:0.01911877474778002350,((GDEL00583_0101:0.02351927854445658161,(GDEL00588_0101:0.05456480661043222602,(GDEL00468_0101:0.13552885444757770128,GDEL00542_0101:0.02101308733403638163)23:0.02203569603704853483)13:0.01746672677120439041)20:0.02739796360594434418,GDEL00602_0101:0.03921373259719243554)16:0.00719061204610719866)22:0.01804496186561812404,((GDEL00251_0101:0.01085965776649781833,GDEL00544_0101:0.01414645434357329062)69:0.00557994508848420369,((((GDEL00539_0101:0.01704365670690213830,USNM00132_2189:0.00723802078774160758)65:0.00206820238853571000,GDEL00271_0101:0.01150544856586622859)19:0.00000162910205487995,GDEL00674_0101:0.00185598596276484841)90:0.01432161147979748965,CHAL00005_0101:0.03146364184482037391)34:0.00175596292852376636)59:0.00978600225408120770)31:0.01077331218785706861)100:0.23699217504494726749)22:0.01715901008757239957)35:0.02293533585957676507,(GDEL00658_0101:0.31958162268123663230,(USNM00132_2190:0.05810165630297409178,(GDEL00427_0101:0.04703867168227735679,((CHAL00049_0101:0.00192541224231011321,GDEL00534_0101:0.00813898936683437463)99:0.06628864384833693668,GDEL00342_0101:0.04746601165517744247)28:0.00476433208451365001)21:0.00108399987184440590)100:0.13392131141415680728)51:0.04735767794894928800)36:0.04402349714760089849)98:0.12491359790560126186)45:0.00943988821704231339)73:0.04443231133005192540)100:0.29082958750341814103,JRAS05708_0101:0.00000162910205487995);
TREE raxml_uce-926_BP100 = (JRAS07801_0101:0.02358728788965939668,((((GDEL00522_0101:0.07779638073741439175,(((GDEL00405_0101:0.00000125866914752090,GDEL00568_0101:0.00000125866914752090)99:0.01335348245314428063,((GDEL00541_0101:0.00391434686266052198,GDEL00503_0101:0.00401099808236788421)69:0.00375034002924476461,JRAS06220_0101:0.00268846479984930810)75:0.01146132781776093568)78:0.00536778461342263171,(GDEL00343_0101:0.02668758254590822276,(GDEL00665_0101:0.02057067924484259902,GDEL00435_0101:0.01140929873227673232)54:0.00249033379208598747)50:0.00067999548775989310)68:0.04853061001611074649)16:0.00000125866914752090,((((GDEL00262_0101:0.00000125866914752090,GDEL00581_0101:0.00000125866914752090)100:0.03629946512119026913,GDEL00467_0101:0.02260438492441171551)100:0.06141153216559896988,(((((GDEL00469_0101:0.30146803739660354982,JRAS07624_0489:0.06793602331405122763)28:0.05994462217972904711,(ANIC00081_0199:0.02933472381671252405,GDEL00657_0101:0.19190111618712643593)49:0.01509852561390928431)0:0.00859346006475672150,((GDEL00333_0101:0.06725213506853895684,CHAL00086_0101:0.07485346325949085444)100:0.12455780511907470209,(GDEL00276_0101:0.12837285280202598292,(((((JRAS07624_1401:0.14163792321618862147,JRAS07896_0189:0.27339452191255553259)96:0.08288723435754888347,(((((GDEL00427_0101:0.01377610065634605335,(CHAL00049_0101:0.00437109872973207719,GDEL00534_0101:0.00000125866914752090)75:0.01501755946003834226)86:0.03652246546317480108,GDEL00342_0101:0.03512853807504737885)97:0.15032551979743374870,((JRAS06424_0199:0.02987532170108004453,(BRAN00020_0101:0.03534556012280952453,GDEL00453_0101:0.01090236193316473923)61:0.00139857752625382396)78:0.00715564303014693589,CHAL00035_0101:0.00502913645558419452)94:0.04555005689914409794)28:0.00763219265435702635,(((GDEL00580_0101:0.00830875448915803505,GDEL00236_0101:0.01856305030841480172)88:0.01656561037400033562,JRAS03075_0101:0.03451239672123765367)87:0.02041000953004456706,((GDEL00489_0101:0.02189286968344041420,JRAS05401_0301:0.03898602834525794619)100:0.01698898032096412061,(JRAS05401_0102:0.02343895929894258823,JRAS05708_0101:0.02085902640371167099)99:0.03046615294879594787)90:0.02892693019208312719)96:0.04935076690284383172)5:0.00857213310681600657,((((GDEL00448_0101:0.04378608523329899360,((GDEL00570_0101:0.01120236183486278229,CHAL00001_0101:0.02140067713244059311)84:0.02903141648959765841,GDEL00523_0101:0.00645168102315804223)44:0.00000125866914752090)96:0.05596669391864229903,(GDEL01727_0101:0.27352068274867280540,GDEL01734_0101:0.09827406720748270430)53:0.05933247867052483804)22:0.00780545929538023053,(GDEL00261_0101:0.00000125866914752090,((GDEL00550_0101:0.01328046249479879377,GDEL00633_0101:0.00497786072142955387)75:0.00556912372990661479,(((CHAL00073_0101:0.01283284284202599462,GDEL00470_0101:0.00629134375288679156)96:0.00250637550513041442,GDEL00501_0101:0.01324236669002751970)100:0.02527941851158470310,(GDEL00463_0101:0.01163158342910638153,CHAL00071_0101:0.04512115380134831127)37:0.00263608867243903758)63:0.01387790378497032531)40:0.01208559495127730851)100:0.11532392591237652923)9:0.01273611963070776440,(((GDEL00601_0101:0.00000125866914752090,GDEL00542_0101:0.01050179598771934855)18:0.00000125866914752090,((GDEL00544_0101:0.12512666325065946449,GDEL00588_0101:0.04775186244493718341)24:0.00000125866914752090,GDEL00602_0101:0.04744404047378522615)10:0.00749310562286671818)13:0.00797867607892016259,((GDEL00251_0101:0.00422781068650965493,((GDEL00468_0101:0.03473497684685038916,GDEL00513_0101:0.01915948092077326970)28:0.00663547290538873697,((GDEL00271_0101:0.02066354425474353079,(GDEL00674_0101:0.00000125866914752090,GDEL00539_0101:0.02050942310517783057)30:0.00000125866914752090)27:0.00000125866914752090,GDEL00549_0101:0.04544525877263195374)32:0.00285430714802494033)27:0.00362863899945687057)20:0.00375203653948384805,(GDEL00583_0101:0.01922957081634048618,GDEL00546_0101:0.03361826426326637585)55:0.00877976618473302883)5:0.00100559173712458589)100:0.10870759943915853096)5:0.00537365439438203338)22:0.03693226000004225240)19:0.00586435396003363949,GDEL01140_0101:0.22433872118392586548)38:0.01986499876301252646,JRAS07552_0689:0.20373898957553226996)53:0.01911104253944119480,GDEL00677_0101:0.14373736323769714662)43:0.02455846552300813834)17:0.02237574023640788792)26:0.02724032235054240497)6:0.02562544447149259566,((USNM00132_2195:0.30153164464509252252,ANIC00086_0101:0.02987864898072559172)6:0.01280437330413317434,GDEL00307_0101:0.04342743353308448073)10:0.03984883859207906387)2:0.01570336165695732783,((((GDEL00190_0101:0.03567870284797537012,GDEL00535_0101:0.01319667643078562165)68:0.01479353463596461832,(GDEL00484_0101:0.03765334384900023701,(CHAL00021_0101:0.00000125866914752090,CHAL00050_0101:0.00000125866914752090)100:0.03628827532436205983)54:0.00566012320919867355)46:0.00770649439701896668,ANIC00084_0101:0.03406101550780540194)84:0.01595912350025643564,(((((JRAS06480_1501:0.01054527491358369859,JRAS07795_0189:0.00945764722330099707)75:0.00703498172262407868,GDEL00391_0101:0.03153512472371538394)95:0.01850803728817038141,((GDEL00459_0101:0.01671611030364282893,GDEL00436_0101:0.01687849073905477865)100:0.03960854748231575767,(GDEL00637_0101:0.04646226561608911981,JRAS06363_0101:0.01295880383863893225)86:0.01103689630485733472)89:0.01334964407087489355)91:0.02273130808637645328,(GDEL00268_0101:0.05333742018660542900,GDEL00642_0101:0.02566144155461620724)59:0.00701832129033619963)41:0.00904073959992372431,((GDEL00519_0101:0.06657543887154554474,(GDEL00481_0101:0.03703860142689383017,GDEL00482_0101:0.02148418308033005208)89:0.02282196057242558834)21:0.00329435432098188798,(CHAL00039_0101:0.08350402690861175037,((GDEL00305_0101:0.03920793672913706202,CHAL00010_0101:0.01560142929027446071)51:0.01558208536557878152,(((GDEL00266_0101:0.01994823208775271806,GDEL00498_0101:0.02775077857530531752)21:0.00416421679613700451,((CHAL00023_0101:0.01726474497307150385,(GDEL00476_0101:0.02043105358613828484,((CHAL00030_0101:0.04884840564367164822,GDEL00312_0101:0.00000125866914752090)23:0.00673093626762090187,(GDEL00423_0101:0.03295788077875963507,GDEL00496_0101:0.30387548865273156240)65:0.02314230000011563426)26:0.00122733684621701778)45:0.00590219251293334045)37:0.00640884427843707756,GDEL00652_0101:0.02175923971894058381)19:0.00205802721083336469)12:0.00191873363646818604,((GDEL00433_0101:0.01673701305674180420,GDEL00326_0101:0.02892108450861008775)27:0.00458972555912924227,(GDEL00446_0101:0.02991809872354915523,GDEL00487_0101:0.04159632063365494709)7:0.00169287098680883513)4:0.00199654343097572682)0:0.00000125866914752090)13:0.00894784010434219318)14:0.00000125866914752090)69:0.03509888789608010817)15:0.00431154287373164673)9:0.00921008208154758604)3:0.01222075826911423781)15:0.03457188984392046277,GDEL00567_0101:0.09931038671633575510)28:0.05151541655073601372)11:0.00646044886034272299,((CHAL00042_0101:0.00081916275577936966,GDEL00455_0101:0.01237037537622469145)100:0.04651110439733615459,((ANIC00082_0199:0.02733265750556589102,(GDEL00678_0101:0.05621532736144720793,GDEL00473_0101:0.02364451268578519200)44:0.00710242794032499552)48:0.00740002963154830998,GDEL00424_0101:0.04583002645997528296)8:0.00174680946081491313)8:0.00720379767476323103)96:0.06346481563809515392,(GDEL00456_0101:0.00000125866914752090,GDEL00445_0101:0.00000125866914752090)76:0.00119055270254734267)51:0.00981894106740578525,GDEL00460_0101:0.00000125866914752090);
TREE raxml_uce-928_BP100 = ((GDEL00236_0101:0.04117486951540262619,GDEL00580_0101:0.03995111196687320398)83:0.02618426701942702314,(GDEL00489_0101:0.02270103046201430580,(((((CHAL00035_0101:0.02462837966341833301,(JRAS06424_0199:0.01467168748916175720,BRAN00020_0101:0.01867237535709611457)82:0.01609299652996878591)69:0.00741675221216373578,GDEL00453_0101:0.05648214726824252185)83:0.05515590891114152683,(GDEL00677_0101:0.02093531629921153991,((((((JRAS07896_0189:0.29889349758836841753,(JRAS07552_0689:0.28340358889661304564,GDEL01140_0101:0.28421826511213066357)67:0.11399645364873393916)36:0.06703086002924057984,(CHAL00073_0101:0.03959011197793304432,(((GDEL00633_0101:0.01351136666645167544,GDEL00550_0101:0.02057585157296099379)86:0.02540349807874114907,(GDEL00501_0101:0.11433736020220833240,(CHAL00071_0101:0.00526960227244286858,GDEL00463_0101:0.00000148289970063710)91:0.00807154840579586523)14:0.00000148289970063710)35:0.05516546552951232668,GDEL00470_0101:0.02792392587605189297)49:0.01659111482658160233)58:0.03465016294111954165)6:0.03820066792814971746,(((GDEL01727_0101:0.05335582517704216821,GDEL01734_0101:0.18880849355147591440)70:0.04301834218212471916,(GDEL00657_0101:0.15520034618601261101,((GDEL00469_0101:0.00089620894060791665,JRAS07624_0489:0.07357600971641063692)96:0.07278751749100122181,(((((GDEL00535_0101:0.05884338939682515202,((GDEL00307_0101:0.01797014124514197467,ANIC00086_0101:0.00000148289970063710)99:0.06319604089471950181,((JRAS06480_1501:0.00000148289970063710,((GDEL00262_0101:0.01252582360194210223,GDEL00467_0101:0.03628365758630803378)16:0.00738276351384729770,GDEL00436_0101:0.02749621123843047632)11:0.02151798833134701758)11:0.02646186955727315368,((USNM00132_2193:0.14745853076896886513,GDEL00459_0101:0.11524883238790518958)16:0.07595599422749257923,(GDEL00581_0101:0.00000148289970063710,JRAS06363_0101:0.00000148289970063710)16:0.00000148289970063710)4:0.02194461839417510482)0:0.01154481724503066999)0:0.00632242391117658446)0:0.00000148289970063710,JRAS07795_0189:0.09338055096305959701)0:0.00539378622677700453,((CHAL00021_0101:0.13371696313594427785,GDEL00484_0101:0.03180050327157041973)19:0.01689765661158315266,(ANIC00084_0101:0.13206704290865453610,(((GDEL00498_0101:0.01070413140669910709,(GDEL00312_0101:0.04765268272825416013,((GDEL00496_0101:0.00000148289970063710,((GDEL00642_0101:0.03923763465340780743,GDEL00637_0101:0.00000148289970063710)32:0.01753280649059903856,GDEL00190_0101:0.00000148289970063710)13:0.02988259039193164393)4:0.00651307220440527131,GDEL00519_0101:0.02323089216748820338)2:0.00558890385035898472)0:0.00531565961161264110)0:0.00000148289970063710,(CHAL00023_0101:0.05149916598378621174,((CHAL00039_0101:0.00840911941428166589,GDEL00446_0101:0.12296005071127988351)18:0.03190323451896186213,GDEL00391_0101:0.03935414243234354459)4:0.01412259345378688233)4:0.01055734978032863737)0:0.00556866666356790625,(GDEL00433_0101:0.02233568203241834485,(GDEL00144_0101:0.00000148289970063710,(((CHAL00010_0101:0.00000148289970063710,GDEL00481_0101:0.03417034457443292317)34:0.01129756517857399487,GDEL00423_0101:0.03005070394357121574)7:0.00479443336708417975,((GDEL00652_0101:0.00427684000034120760,GDEL00476_0101:0.05249775583275882729)22:0.02143703550431918722,(GDEL00305_0101:0.05065546816360791404,GDEL00482_0101:0.00595677465628485781)12:0.02832803247237435096)1:0.00000148289970063710)0:0.01085187722771545869)0:0.01702024728761497227)0:0.00474594942315370496)0:0.01129524651197028745)0:0.00000148289970063710)0:0.00471717131694966534)0:0.00578994942872798277,(((GDEL00678_0101:0.05005922437771329059,(GDEL00445_0101:0.01572534672478267948,GDEL00460_0101:0.00618375039050580565)56:0.02511865017813938103)14:0.01583011045474017053,((ANIC00081_0199:0.04107211056027147006,GDEL00447_0101:0.00000148289970063710)86:0.03273919672737519992,GDEL00567_0101:0.13755756292438869881)2:0.00000148289970063710)11:0.03244468390600197677,((GDEL00457_0101:0.04375709186906784343,USNM00132_2195:0.02070077591056631444)11:0.01049409733091171554,(((ANIC00082_0199:0.12666712024081860921,GDEL00473_0101:0.03446754464302505261)79:0.08588024688780585003,((GDEL00424_0101:0.09665291880586911188,GDEL00435_0101:0.02822846277139167553)24:0.00981918051107380507,((GDEL00503_0101:0.01301214171054672873,(GDEL00343_0101:0.22002904604969633628,((GDEL00505_0101:0.09555983243491689150,GDEL00568_0101:0.05075190833677763885)24:0.24124807241949342007,(GDEL00670_0101:0.00000148289970063710,GDEL00417_0101:0.05468421501937426737)33:0.00000148289970063710)14:0.01807768442704891371)38:0.09418589622658055105)18:0.04290981932968714052,GDEL00665_0101:0.06266227352678557794)6:0.05228510977775521068)3:0.01200872035177204429)1:0.00000148289970063710,(GDEL00455_0101:0.04568498298730266222,CHAL00042_0101:0.02924928718819521864)89:0.04965002200804123633)0:0.00000148289970063710)6:0.01065683664539933233)5:0.00756271532910047367)0:0.00000148289970063710,GDEL00268_0101:0.10531261072371644882)54:0.02363241653049751381)41:0.02621176391731276992)33:0.01567826700328642589)3:0.00000148289970063710,((CHAL00086_0101:0.11111393512715407594,GDEL00333_0101:0.07607661573269026978)100:0.23269520316499522905,(((GDEL00583_0101:0.00582803406090427224,GDEL00546_0101:0.05068137143185463822)56:0.05465036533052093637,(GDEL00271_0101:0.00000148289970063710,GDEL00602_0101:0.04388056772738371109)52:0.01517087953528622676)24:0.00614247888713777539,(GDEL00513_0101:0.15652256005890025081,(((GDEL00588_0101:0.09569544845815067258,(GDEL00542_0101:0.06386678072085882896,GDEL00468_0101:0.03133472983294974951)20:0.01585258163158364403)2:0.00000148289970063710,(GDEL00251_0101:0.00000148289970063710,GDEL00544_0101:0.03424551829870183667)46:0.00750306615567075761)3:0.03106098932168701796,GDEL00549_0101:0.00000148289970063710)3:0.00000148289970063710)9:0.00000148289970063710)76:0.02577211812644213812)35:0.01826729865963550720)7:0.01193808741651472549)1:0.00000148289970063710,((JRAS07624_1401:0.55985211130277179326,GDEL00530_0101:0.12930169261203475206)18:0.01470557161062571207,(GDEL00342_0101:0.04070882601929125960,((GDEL00427_0101:0.04015492084782031762,(GDEL00534_0101:0.00000148289970063710,CHAL00049_0101:0.00000148289970063710)97:0.02886947747229002756)41:0.00736763826604778030,USNM00132_2190:0.03952960120496517432)6:0.00000148289970063710)51:0.01019294878101080840)13:0.03145818897305908274)2:0.01685177688088264347,(GDEL00658_0101:0.11510612515366790143,ANIC00013_0189:0.20892687424815387098)10:0.00000148289970063710)0:0.00000148289970063710,((GDEL00570_0101:0.00605671397684831494,CHAL00001_0101:0.03403496132620669606)84:0.02829170063230074250,GDEL00523_0101:0.03859644181129687907)86:0.09737312310733678422)8:0.00698126528683668673)31:0.02228339024755798467)70:0.03970199558215560531,JRAS05401_0301:0.01299147522992250003)28:0.00962735169619824936,(JRAS05401_0102:0.02247543181930195325,(USNM00132_2180:0.00000148289970063710,JRAS05708_0101:0.00000148289970063710)99:0.03654335946208631114)76:0.03130723707169527636)24:0.00000148289970063710)58:0.01285953306942935227,GDEL00437_0101:0.02280177256862606083);
TREE raxml_uce-929_BP100 = (((((GDEL00236_0101:0.04955528337336866790,GDEL00580_0101:0.03612987466224281546)80:0.01174152403114210250,GDEL00672_0101:0.05757431219259395716)72:0.02853178700571798801,(((CHAL00035_0101:0.07693756540689744572,(USNM00132_2177:0.01695943249185990348,JRAS06424_0199:0.04118465581034626982)59:0.02784123363274028026)36:0.00533072614442397456,(BRAN00020_0101:0.02625439093959304471,GDEL00453_0101:0.03153216249337585653)56:0.01657741535584720052)98:0.10849621810989064363,(((GDEL00342_0101:0.01902304015761816652,((GDEL00427_0101:0.04929073252208055617,(USNM00132_2190:0.04493099260566067038,(GDEL00534_0101:0.01229959487344154355,CHAL00049_0101:0.00293604288382705953)99:0.02207808081718669671)40:0.00756129460353772900)45:0.01006383530781746784,GDEL00530_0101:0.01137542333317868859)17:0.00000140037348935865)97:0.17520663529239327572,((GDEL00448_0101:0.03852386700646819040,USNM00132_2192:0.25550495102228543143)28:0.06626641783363881877,(CHAL00001_0101:0.09226938329751423196,GDEL00570_0101:0.04837006478364282852)41:0.01302213375667892782)76:0.08502604920226282392)19:0.01704279119084193758,(((CHAL00086_0101:0.09539431266903501683,GDEL00333_0101:0.08200130938834672423)98:0.16119089619871782015,((((((((GDEL00539_0101:0.00000140037348935865,USNM00132_2189:0.00336144415907557812)66:0.00000140037348935865,(GDEL00674_0101:0.00590020185819426727,GDEL00271_0101:0.00838822445789783044)58:0.00201442915915935744)94:0.00661049375451222380,(GDEL00251_0101:0.00629712159711119136,GDEL00544_0101:0.01336553009529356170)79:0.00642094134348718953)94:0.02415730978882981925,(GDEL00513_0101:0.13459847906087099578,GDEL00468_0101:0.00000140037348935865)57:0.06801223849385200360)22:0.00635330662922530941,CHAL00005_0101:0.01969446216566806893)38:0.00966035215052738622,GDEL00549_0101:0.16077461501563888868)27:0.02924930816041668852,(GDEL00602_0101:0.04678821937407338927,(GDEL00583_0101:0.02007280344327180832,(GDEL00588_0101:0.06252942433238782571,GDEL00542_0101:0.01373200539716320188)67:0.01896409469461790565)42:0.00721621872217663961)42:0.01675932176845436328)58:0.05394093302868472467,((CHAL00073_0101:0.04184777514326622205,(GDEL00628_0101:0.02082121819103706015,(GDEL00501_0101:0.00568707487732934835,GDEL00470_0101:0.02815907061339090883)70:0.01531401261473503903)44:0.00000140037348935865)65:0.04920750929708229277,(((GDEL00550_0101:0.02005094535620244312,GDEL00633_0101:0.05174356074729598298)91:0.01461171863862495250,GDEL00261_0101:0.05302775168400525319)91:0.04325009484409131355,(GDEL00463_0101:0.04793371239636997488,CHAL00071_0101:0.04360099245266886581)85:0.01828111364220307705)61:0.02283173263540204390)100:0.19476277943488495836)30:0.03392085281411089809)9:0.01790252918494949011,((GDEL00658_0101:0.19426550010395982060,GDEL00677_0101:0.14199659928191379898)19:0.01611638981825759889,(((JRAS07552_0689:0.27581962940104570725,(ANIC00013_0189:0.46152030647160224852,((GDEL00447_0101:0.19624675554680245937,(((CHAL00010_0101:0.13676862643926754326,(((GDEL00481_0101:0.11120433962710576936,(((((GDEL00268_0101:0.08292221043506885214,USNM00132_2194:0.08778175999089152248)87:0.07149626712783327398,((GDEL00459_0101:0.05850465861399051920,(JRAS06363_0101:0.05255611024168317658,GDEL00637_0101:0.02888068680538283250)45:0.00384546635521096358)91:0.03942101512474961711,(GDEL00391_0101:0.04564123891837678498,(JRAS07795_0189:0.00412624898535162137,JRAS06480_1501:0.00228606225158883630)100:0.03981499957923237409)100:0.08566223729089124383)81:0.02441953880195731064)51:0.01756309251114158976,(GDEL00642_0101:0.09454866675381069785,(CHAL00021_0101:0.04176004298598356285,(ANIC00084_0101:0.05479652683138677011,GDEL00535_0101:0.05472284604118850954)97:0.02614621862106384503)89:0.03369503146279007738)19:0.00404360464266919316)18:0.00911524613448288536,GDEL00484_0101:0.12300344906448511251)24:0.01235602932651118542,(GDEL00476_0101:0.14428637135090524590,(GDEL00423_0101:0.02375352463210261486,GDEL00496_0101:0.07470230784622175491)100:0.10374329097722889692)19:0.01445841804526371878)8:0.01437012498207804016)5:0.00610482403847127306,((GDEL00652_0101:0.07929628820451831150,(GDEL00266_0101:0.04102285792996627350,GDEL00498_0101:0.06686664950101307847)76:0.02123040465427838627)17:0.00503511205757895854,(GDEL00487_0101:0.04550436233331268260,(GDEL00446_0101:0.08343786067197166145,(GDEL00433_0101:0.04806463705888819327,GDEL00326_0101:0.02523934525540421497)73:0.01474220850519083505)53:0.00910798051733083952)50:0.00707901025781352070)13:0.01245424034618277873)9:0.01240281421468912570,(GDEL00519_0101:0.12579189145320815446,(GDEL00312_0101:0.08243582312736486006,CHAL00023_0101:0.10339495930703755666)62:0.02752676376969285729)20:0.00474552730600668205)17:0.01115535148522295988)17:0.01175623213291058025,(GDEL00467_0101:0.03453605018076144617,(GDEL00262_0101:0.00000140037348935865,GDEL00581_0101:0.00000140037348935865)100:0.02792281505678027159)100:0.08562286664351449750)41:0.01935294904089952112,GDEL00307_0101:0.15524572746267387147)29:0.01552146294127764760)30:0.03630756406962589583,(GDEL00567_0101:0.16208640915545938221,((CHAL00042_0101:0.01103173287422491017,GDEL00455_0101:0.01507493447454126730)99:0.02282838026306866636,(((((GDEL00456_0101:0.01358750236434265110,GDEL00460_0101:0.01301812468557151693)100:0.07438676684626902014,GDEL00445_0101:0.00000140037348935865)100:0.08579298212462897755,(((GDEL00435_0101:0.12389059588269162038,(GDEL00665_0101:0.08136934466060172233,(GDEL00343_0101:0.04452770228918818268,((GDEL00670_0101:0.01142752382274382465,GDEL00568_0101:0.00987007572380997622)98:0.00595154789876518875,(JRAS06220_0101:0.06903291372479467003,(GDEL00503_0101:0.00450334953535847220,GDEL00541_0101:0.00502867999970678468)97:0.00000140037348935865)99:0.03581103767805187549)93:0.02222222208640086891)89:0.03019915171995798606)87:0.03274632354952660557)96:0.05382879579567109024,(GDEL00505_0101:0.12172009467653142900,GDEL00424_0101:0.18531339166638327587)32:0.00000140037348935865)63:0.02251131398656613589,ANIC00082_0199:0.12800589330651057640)56:0.02621216278497258065)16:0.00000140037348935865,((GDEL00678_0101:0.08606118895646729106,USNM00132_2195:0.08135522411960942335)13:0.00000140037348935865,GDEL00473_0101:0.11478250095721626023)59:0.03352819257951627357)35:0.01059715231077691319,GDEL00457_0101:0.11026699296947331530)65:0.04365107630176381232)97:0.16074895759816779095)46:0.03448566689701487720)74:0.03765458139731207854)30:0.01341599393377944545)18:0.02204021603097159471,(GDEL00469_0101:0.23797586588227298554,GDEL00657_0101:0.18153777763328990402)33:0.03359139552580956561)13:0.00756018032985736159,((JRAS07896_0189:0.17202452988805660983,JRAS07624_1401:0.27365454543524192488)55:0.05439596976072241102,(GDEL01734_0101:0.14564238560094469599,(GDEL01140_0101:0.04636501214644540153,USNM00133_9653:0.02807510763695517109)97:0.15421453000312290715)78:0.06504762593139741533)12:0.01583495147722714311)6:0.01124661781261825783)8:0.01111850063621428950)7:0.02828980640953790426)35:0.02459988838353193222)76:0.04085046363634118466)57:0.02133766097840176026,(JRAS05401_0301:0.04318172269362615528,(GDEL00437_0101:0.03069321904206463378,GDEL00489_0101:0.02678420211656462255)91:0.01773891557750086750)90:0.01623634408459032064)97:0.03092612423878229530,(USNM00132_2180:0.01499747257070175969,JRAS05708_0101:0.01079081529643072593)87:0.01377233291165654190,JRAS05401_0102:0.04757178047743011728);
TREE raxml_uce-930_BP100 = (USNM00132_2180:0.00236017235143168172,((((JRAS03075_0101:0.00920831815215103142,GDEL00672_0101:0.01497628176851886588)90:0.01056146708825756245,(GDEL00580_0101:0.00560854874418517321,GDEL00236_0101:0.01394755837515347478)100:0.01555159968487150775)96:0.04844073723607551091,((GDEL00437_0101:0.09731241386040304087,(((((((USNM00132_2192:0.20679052029047298444,(GDEL00448_0101:0.14071519610489063856,(CHAL00001_0101:0.16553644980505705098,GDEL00570_0101:0.21524849814490637501)73:0.06581335486915028399)52:0.09848522381056906694)19:0.02563996848341229887,(GDEL00657_0101:0.23544692003248179901,(JRAS07624_0489:0.42650168012128675255,(USNM00132_2202:0.27659830474003871403,GDEL00469_0101:0.23319777733306251699)57:0.06253623323196350059)36:0.06741893690987288412)9:0.03208844443010442499)2:0.00000137635988591820,(GDEL00333_0101:0.11336892244292424980,CHAL00086_0101:0.12191654974429945446)95:0.09015070625910856505)2:0.02968092920864919687,(GDEL00602_0101:0.15758154444679134398,(GDEL00588_0101:0.04089556081234160118,(((((GDEL00513_0101:0.08173587054308371902,GDEL00549_0101:0.09778245419272546535)58:0.02867489751359665953,(GDEL00251_0101:0.04846536457429166667,((GDEL00271_0101:0.01324115264745945840,(GDEL00539_0101:0.01336030953649452145,USNM00132_2189:0.02537062880088413949)97:0.01585541098817602398)100:0.02515851594069683575,GDEL00544_0101:0.03389235557165839324)71:0.00446499402038033621)98:0.04597168994892597560)31:0.01425727759729731106,GDEL00468_0101:0.09504442333211296501)89:0.03615443476644371323,(GDEL00601_0101:0.03848091909628700846,GDEL00546_0101:0.03850367929713399695)60:0.02959231218526102089)41:0.00605359976880634996,(GDEL00542_0101:0.02128616676219114226,GDEL00583_0101:0.04434141794521621188)62:0.03984929420179370713)12:0.00284674427716242193)16:0.00000137635988591820)100:0.26929762819578634270)0:0.02055999328852842548,(((((((GDEL00482_0101:0.09811192846884568552,GDEL00481_0101:0.03318407634454600963)100:0.07260698578450118512,(((GDEL00652_0101:0.04994935606228487202,((CHAL00030_0101:0.21271048053591803950,CHAL00023_0101:0.03422263996103851180)78:0.10755601338716681836,GDEL00498_0101:0.03140748138599296774)53:0.05605384592942838640)26:0.00965050705742015631,GDEL00266_0101:0.04295138513688916138)51:0.01957828876551014410,(CHAL00039_0101:0.04958122461780362783,((((GDEL00643_0101:0.07638000523097110417,GDEL00487_0101:0.03467697258335611377)54:0.01625587892489204975,(GDEL00144_0101:0.05363671995946523580,CHAL00010_0101:0.00056998164151099504)100:0.14971585321906430432)43:0.01528146944722074199,GDEL00519_0101:0.04779427902410714885)28:0.00471489939147896366,(GDEL00312_0101:0.08676199078223020833,(GDEL00305_0101:0.06054320772284405711,(GDEL00496_0101:0.00771816977547246878,GDEL00423_0101:0.02294457636996502167)92:0.01663867270376328741)70:0.01222788463721469036)46:0.02056615120976125130)10:0.00673004751541917551)18:0.00617318200787188992)33:0.00977399307841766811)86:0.05185667602072097787,((((GDEL00642_0101:0.06917387255233403698,(USNM00132_2194:0.00403346200046674104,GDEL00268_0101:0.00630932176733238134)98:0.05803441428202910785)70:0.01391331846305148175,((JRAS06363_0101:0.02421092767133150789,GDEL00637_0101:0.03882348874128498800)99:0.04677403706073221534,(GDEL00391_0101:0.02024699310698697963,(JRAS06480_1501:0.00769226558350493816,JRAS07795_0189:0.09921643515664106683)84:0.00921041008661167837)97:0.04207245140556097052)82:0.01866594592074599310)82:0.02539644060698681774,(GDEL00653_0101:0.06776925634464499304,(GDEL00307_0101:0.20246118196203671813,ANIC00086_0101:0.09400127570748914585)35:0.02438705476793107813)95:0.10538409533794548811)40:0.00592169502421049238,((GDEL00484_0101:0.05890695681580036813,(CHAL00021_0101:0.00801843003212906330,CHAL00050_0101:0.01172694103420417362)95:0.02521499986361953535)38:0.00920172233663756403,(GDEL00190_0101:0.02722503133706297498,GDEL00535_0101:0.03247496701878156700)100:0.04175185123549183391)90:0.06403318665614625427)34:0.01828625803278449702)20:0.01226487016003841024,(USNM00132_2193:0.08580241919414237362,GDEL00467_0101:0.09199509803026087451)96:0.07700481384719901068)40:0.04520076644575594244,(GDEL00567_0101:0.19037346176612865434,((((GDEL00505_0101:0.08341031364526213521,((((USNM00132_2195:0.03616787059758892059,GDEL00473_0101:0.03850802121877985179)28:0.00000137635988591820,GDEL00678_0101:0.04323236772363691499)34:0.01154216557184728660,((GDEL00460_0101:0.00140061445034789234,(GDEL00456_0101:0.00800403600079350845,(GDEL00445_0101:0.01093303587841721117,JRAS07801_0101:0.02172381943282811201)70:0.00362706212730417102)71:0.00362057117402384519)100:0.05865171688689387042,(GDEL00522_0101:0.01839855607712045926,CHAL00042_0101:0.07876336180087165073)100:0.07361293379051153662)31:0.00826479246270161311)39:0.01658621806448030978,ANIC00082_0199:0.04891436446120196735)49:0.01506850482853163559)61:0.02159104210640262755,((GDEL00457_0101:0.21972070218549782927,GDEL00435_0101:0.04914125517554802924)30:0.01269654643013673131,(((GDEL00568_0101:0.00000137635988591820,GDEL00405_0101:0.00000137635988591820)100:0.00383399295998489674,(((GDEL00541_0101:0.00495977715345397984,GDEL00503_0101:0.00000137635988591820)100:0.01287128830929366516,JRAS06220_0101:0.01174290625372446419)99:0.00747234328545728389,(GDEL00417_0101:0.00000137635988591820,GDEL00670_0101:0.00372230850358362892)76:0.00171451786587770443)54:0.00291076173459328810)100:0.04542304489637619819,(GDEL00343_0101:0.11114019948592260278,GDEL00665_0101:0.09253339136106603080)82:0.02091532549043207193)77:0.02046163522802568746)56:0.04105663763133717697)53:0.02411398573864814363,GDEL00424_0101:0.09974234615860837205)56:0.06686060131851319366,(GDEL00447_0101:0.18119509295878044597,ANIC00081_0199:0.10369559522552118658)72:0.05010230824928250254)5:0.00000137635988591820)50:0.04267081769063445912)17:0.02728184045322486206,((GDEL00633_0101:0.11464246522744023227,GDEL00550_0101:0.05027034288871871925)100:0.13931631562104973554,((GDEL00261_0101:0.05624428102081678593,GDEL00628_0101:0.17630207165164263339)57:0.04429677493572626440,((CHAL00071_0101:0.07037206716612048885,GDEL00463_0101:0.06550486188350972128)92:0.02993022386067725055,(GDEL00470_0101:0.01577989378038395160,(GDEL00501_0101:0.04255542705404388726,(USNM00132_2191:0.00000137635988591820,CHAL00073_0101:0.00000137635988591820)99:0.01936173229537475546)43:0.01137312350828526518)58:0.02828985539312854972)96:0.16861400616481447834)54:0.06719792982619117450)81:0.09615314319286676070)4:0.01171076278474958259,(((JRAS07552_0689:0.35388401571155997383,(GDEL00276_0101:0.19814696400237830076,(JRAS07624_1401:0.22275745212234071557,JRAS07896_0189:0.31129145822493609064)58:0.04347663570017291923)21:0.03678470407826157917)5:0.03239116463375522198,((USNM00133_9653:0.24575225829550612078,GDEL01140_0101:0.15989513758112056108)97:0.16967483558352677853,(GDEL01734_0101:0.25849447786308793473,GDEL01727_0101:0.20585406261724001342)49:0.04917722282120414595)10:0.00416198107743392422)10:0.02279808015630382587,(((CHAL00035_0101:0.07802821670127607634,GDEL00453_0101:0.09585990467551668004)54:0.01149708090339509985,BRAN00020_0101:0.06292460913678452061)48:0.01558981568380121870,(JRAS06424_0199:0.06303855197487551187,USNM00132_2177:0.06942123617632102450)94:0.03947476286365018266)100:0.18114431512996834184)5:0.02892220174123754511)3:0.02840478885644839163)7:0.04441796007622270809,(ANIC00013_0189:0.42326407366608814753,GDEL00677_0101:0.15278494986286270119)7:0.00645210020342789313)55:0.05599811821333071371,((USNM00132_2190:0.17504511313383350202,GDEL00427_0101:0.03441646527393468769)48:0.01393545474021439488,(GDEL00342_0101:0.07990184999275266875,((CHAL00049_0101:0.00689447086548001208,GDEL00534_0101:0.00000137635988591820)98:0.05127360443129923284,GDEL00530_0101:0.04467614980104830241)63:0.01800315806858348439)40:0.01529019550146252723)100:0.21889160867336890370)100:0.13071413844976123575)50:0.01976586890192935306,(JRAS05401_0301:0.05837971105635356150,GDEL00489_0101:0.04962349531117239698)48:0.00788278768245075610)41:0.00909262296415979006)100:0.03320045293827731531,JRAS05401_0102:0.03864734952803223350)100:0.03193820430530090043,JRAS05708_0101:0.00000137635988591820);
TREE raxml_uce-936_BP100 = (USNM00132_2180:0.00338791641330163113,(((((((GDEL00448_0101:0.08958372837846433068,USNM00132_2192:0.08137234484773814280)96:0.07302387950361496904,(GDEL00523_0101:0.10968035668206586875,(GDEL00570_0101:0.07335239840484240881,CHAL00001_0101:0.03907149283486763963)97:0.02576237974850260903)48:0.00778540506234497165)100:0.11552597709783893332,((GDEL00453_0101:0.02056430384233571065,(BRAN00020_0101:0.02806679917497322332,CHAL00035_0101:0.04321488577548465715)49:0.01092701583402676951)69:0.00804089079763875211,(JRAS06424_0199:0.04691159820268364644,USNM00132_2177:0.03063988673647279060)46:0.00334588438263308660)100:0.11044737461503656428)43:0.00000162364236777344,((GDEL00530_0101:0.00855147325061576466,((GDEL00342_0101:0.03780158586244496827,(USNM00132_2190:0.02811475605016867593,GDEL00427_0101:0.01395265261344718136)15:0.00000162364236777344)26:0.00253566630310524078,(CHAL00049_0101:0.00000162364236777344,GDEL00534_0101:0.00720262892446636022)96:0.03094531399698079166)60:0.01116881826759051448)97:0.11072208621628390479,(((((ANIC00081_0199:0.03395423182548291258,GDEL00447_0101:0.11159546458087750420)100:0.15009938060382388425,((USNM00132_2195:0.16237920644611320009,((GDEL00665_0101:0.04074340070375763456,((GDEL00435_0101:0.06508096940778533568,GDEL00343_0101:0.02336970315120880451)47:0.01083656108711113057,((GDEL00568_0101:0.00247040343564733410,GDEL00670_0101:0.01103369573160541302)87:0.01335369852503090482,(JRAS06220_0101:0.00505434806072088422,(GDEL00541_0101:0.00326920853867094293,GDEL00503_0101:0.00710167246513258073)100:0.00843641690388986266)100:0.01507186083569353116)100:0.03714148604388654157)20:0.00203818954455646300)93:0.04186873258869222569,(((GDEL00567_0101:0.16082311917742103669,(JRAS07801_0101:0.01285999226608245012,((GDEL00460_0101:0.00536142205401353694,GDEL00456_0101:0.01458998118703265685)98:0.01309951680598331163,GDEL00445_0101:0.00915145723426368136)97:0.03614285090689722119)55:0.01118983531549158292)75:0.02142542281469201476,(GDEL00276_0101:0.06190064614446709468,((GDEL00455_0101:0.03624423519454704479,CHAL00042_0101:0.06761111672822622820)85:0.06915654298631884744,GDEL00522_0101:0.13465315192510526887)39:0.03142482457820022779)61:0.04812275914514408531)19:0.00853787904989972493,(GDEL00424_0101:0.09063598950175583147,(ANIC00082_0199:0.06259605704097750967,(GDEL00473_0101:0.04991321705466367914,(GDEL00678_0101:0.06712904249183160310,(GDEL00667_0101:0.03326292010553671963,GDEL00505_0101:0.11744091559765185151)39:0.03171090827337115503)16:0.00279271758692152018)25:0.01459683364444654477)18:0.00890415279461422189)4:0.00782038249135094503)30:0.02220988769548786976)33:0.00000162364236777344)64:0.05287404324510636133,GDEL00457_0101:0.37435022682529889293)75:0.05331135853364282751)97:0.12836793072932564663,((((CHAL00071_0101:0.03200257476414734847,((GDEL00501_0101:0.03516330440175191585,(GDEL00470_0101:0.01463659618477014361,(CHAL00073_0101:0.00000162364236777344,USNM00132_2191:0.01504748401086705191)100:0.04571816482546441074)83:0.00568041484791552507)100:0.03158156464564464139,(GDEL00463_0101:0.04623669918459352712,(GDEL00261_0101:0.03972745253674200144,(GDEL00633_0101:0.00756797950350387647,GDEL00550_0101:0.01282721839967095739)94:0.00972441876512492379)90:0.01628302254439513430)33:0.00256428801316484949)53:0.02440734478952904379)100:0.13661259533247610554,(GDEL00546_0101:0.06893265601933669384,((((GDEL00251_0101:0.02027297434829258838,(GDEL00271_0101:0.01558220368963988273,((GDEL00674_0101:0.01604913365319637214,GDEL00539_0101:0.01379792188092067787)53:0.00000162364236777344,USNM00132_2189:0.15907293788695234249)48:0.00000162364236777344)71:0.01067025174658842342)77:0.01654106440115676868,GDEL00468_0101:0.09941511047112418231)54:0.01365570832569634047,(GDEL00513_0101:0.06121902253775122343,((GDEL00538_0101:0.04138412558199133090,CHAL00005_0101:0.04231325000224054472)100:0.10386236205189065818,GDEL00549_0101:0.10192727921069509589)31:0.01371414594571672765)43:0.01910471361124816553)46:0.02757205340810562483,((GDEL00542_0101:0.05378125302915896799,GDEL00601_0101:0.03380664551012970559)36:0.00625227445057823308,GDEL00588_0101:0.10652505173580252562)21:0.00944400804347494266)45:0.04140223468356283437)100:0.12297905315029504514)70:0.05485437876803488794,(GDEL00333_0101:0.11427020003839524764,CHAL00086_0101:0.11880020984644144855)100:0.15299762685236276138)20:0.01064469794082681560,(((GDEL00446_0101:0.35974522715015416763,(GDEL00326_0101:0.18863712361504472725,GDEL00433_0101:0.28036573061177438859)33:0.01066529314491098702)11:0.01945499741428519114,GDEL01727_0101:0.44313367541266174277)18:0.08546262466814520675,((GDEL01734_0101:0.22798647592034515519,(JRAS07552_0689:0.23460044786374562031,(JRAS07896_0189:0.38084096781814807953,JRAS07624_1401:0.25133984237260875716)17:0.00855073947600968123)7:0.03483784432330575692)2:0.00531810570152633708,(GDEL01140_0101:0.09299980429802064130,USNM00133_9653:0.14011073419322658817)99:0.17394599554548376141)8:0.06194508846016750364)4:0.01698968340716603895)1:0.01369273851202327391)3:0.03076879923717973711,(GDEL00657_0101:0.31256026174671397433,(GDEL00658_0101:0.25240776294397015977,((GDEL00467_0101:0.19527107668210116898,(USNM00132_2193:0.07746212487096650057,(GDEL00262_0101:0.00000162364236777344,GDEL00581_0101:0.00000162364236777344)100:0.07345619256496799254)81:0.03756673877702885328)95:0.03663994135038239897,((((CHAL00021_0101:0.04734553568955560815,(GDEL00484_0101:0.06059369804416291777,(GDEL00535_0101:0.06253277113602519199,GDEL00190_0101:0.01951458129571975730)100:0.07931618994422620639)66:0.03163684270020033357)96:0.05728287155911963857,(GDEL00653_0101:0.04945831417197278645,(GDEL00307_0101:0.07722849277738971785,ANIC00086_0101:0.04061031160220622549)98:0.01799169382693680680)98:0.03120051577403461576)41:0.00766795948561890209,((((GDEL00656_0101:0.25516382844376483963,GDEL00487_0101:0.08603652406372346018)27:0.07599932023374288137,((GDEL00652_0101:0.10077086030080391332,CHAL00010_0101:0.08823800038954775216)37:0.01408879689749050791,(GDEL00498_0101:0.01858893560515125290,GDEL00266_0101:0.02085621556104527013)98:0.02480478970663728411)50:0.00930713913673271616)3:0.00371591893734531629,(GDEL00476_0101:0.06105164287774564325,((GDEL00312_0101:0.02115935498145219903,CHAL00023_0101:0.03154904495409469739)99:0.10241730328400464045,(CHAL00030_0101:0.07138401340386342497,(GDEL00423_0101:0.02313978567477023920,GDEL00496_0101:0.01507785501543691328)92:0.00813252229218875376)82:0.02568962721644924702)51:0.00731522015154847677)77:0.02240051090283673441)5:0.00884118514882130911,((GDEL00305_0101:0.11441081418574013118,GDEL00519_0101:0.03317186342738265292)34:0.01217170115279413503,((GDEL00481_0101:0.02079485619638891253,GDEL00482_0101:0.03005257408937641109)99:0.07864822024199223660,CHAL00039_0101:0.03248217456049309892)44:0.01281123344635219478)20:0.00769663806903128113)2:0.01208243444937663093)7:0.01826147199092543680,((GDEL00268_0101:0.01586464653107049622,USNM00132_2194:0.00897464227738357760)100:0.01969627074449263257,(GDEL00642_0101:0.03435163232491204865,((GDEL00459_0101:0.02314522321376486294,GDEL00436_0101:0.01606740450791903710)98:0.01278568846371074853,((GDEL00637_0101:0.04218247758120250573,JRAS06363_0101:0.02804445613951228947)61:0.00759193617009991644,(JRAS06480_1501:0.00000162364236777344,JRAS07795_0189:0.01385749077582863753)100:0.03670966169971309756)56:0.00266758743734558630)99:0.02213322927110382421)87:0.00842893168678747647)98:0.03755286259628784484)15:0.02398544018656456958)18:0.04455569093860317631)8:0.01461687837018498665)1:0.01466005245587553678)10:0.02184740369351907338,((GDEL00469_0101:0.05584009886215874491,(JRAS07624_0489:0.08966250148450735646,USNM00132_2202:0.07270131544820498948)63:0.02904420671956691943)100:0.14144081356575680108,GDEL00677_0101:0.12686279684292550707)34:0.01061496133648772572)34:0.04040546658246125383)46:0.00729710089791458637)99:0.07480733438437810190,(GDEL00672_0101:0.01798228148454880312,(GDEL00580_0101:0.00949850642518865543,GDEL00236_0101:0.03008883364514151545)11:0.00000162364236777344)77:0.01110707834712401469)97:0.01654529731828146763,(JRAS05401_0301:0.02971455756007729959,(GDEL00437_0101:0.01756998804076435883,GDEL00489_0101:0.01706015716371448929)55:0.00070854739626735044)84:0.00981362778908688969)91:0.00738821301627864708,JRAS05401_0102:0.02068999354836635607)100:0.00937198173076224557,JRAS05708_0101:0.00336378258038340459);
TREE raxml_uce-938_BP100 = (JRAS03075_0101:0.00718455090429666494,((GDEL00672_0101:0.00000129348551456192,GDEL00236_0101:0.01819917603560294861)14:0.00000129348551456192,(((CHAL00035_0101:0.00338688888836410126,(USNM00132_2177:0.00576482353991778287,(BRAN00020_0101:0.00912327231987060568,GDEL00453_0101:0.01832432282521741576)55:0.00159762723652687026)52:0.00177840972714245682)86:0.02808907075899526665,((((GDEL00523_0101:0.06229783313618514340,GDEL00570_0101:0.19475787255496793127)64:0.11225994524281962539,CHAL00001_0101:0.01185558190227250890)11:0.00000129348551456192,(USNM00132_2192:0.12488372369727128441,GDEL00448_0101:0.00984548996232587070)57:0.01153683506570958063)47:0.04327780822675533767,((GDEL00628_0101:0.01925914111697591552,(((GDEL00501_0101:0.01357597951743643588,GDEL00470_0101:0.00776636258694043524)28:0.00000129348551456192,CHAL00073_0101:0.00360838377679838012)66:0.01169707431114543755,((GDEL00463_0101:0.00620277830672810726,CHAL00071_0101:0.01205276337253671955)70:0.00487011375569296971,(GDEL00550_0101:0.00574029060758629237,(GDEL00261_0101:0.00000129348551456192,GDEL00633_0101:0.00349798417181231523)10:0.00000129348551456192)38:0.01054926061492023059)31:0.00721312977055514355)69:0.01209168974072092131)70:0.03827875436319348734,((ANIC00013_0189:0.26098925205547002237,(GDEL00546_0101:0.01391477318791453470,(((GDEL00549_0101:0.00922682092922994836,(((GDEL00602_0101:0.01647622398049559608,(GDEL00674_0101:0.00000129348551456192,GDEL00468_0101:0.01673255615503629543)3:0.00000129348551456192)1:0.00000129348551456192,GDEL00513_0101:0.00632236265198228477)2:0.00000129348551456192,(GDEL00538_0101:0.00000129348551456192,CHAL00005_0101:0.00421119419264679665)54:0.00423848259930094829)6:0.00000129348551456192)10:0.00151690488998273217,((GDEL00601_0101:0.00000129348551456192,GDEL00251_0101:0.00149791844911608264)9:0.00000129348551456192,(GDEL00544_0101:0.00845385222048677942,(GDEL00271_0101:0.00665378622156340225,(USNM00132_2189:0.01181573052830223527,GDEL00539_0101:0.00836427944124236954)65:0.00524339436384383024)36:0.00313349962959616132)10:0.00000129348551456192)8:0.00149955122058972596)17:0.00487021458009534013,GDEL00588_0101:0.01314172602382291180)18:0.00688093128581455157)55:0.00524637624001289115)9:0.00796198264095144236,((((GDEL00658_0101:0.11965360915740957948,JRAS07552_0689:0.19333940306630117978)20:0.01654078760070897339,((GDEL01734_0101:0.06621209708400993543,GDEL01727_0101:0.13416886688965368180)95:0.05161862928262189731,((USNM00133_9653:0.03934795731999923829,GDEL01140_0101:0.02217618876040190062)100:0.04548844280105780041,(JRAS07896_0189:0.09948791815815447026,JRAS07624_1401:0.08599563777729291036)100:0.10990481431512444388)45:0.01038884394821726169)11:0.00696686828349973516)3:0.00000129348551456192,((USNM00132_2190:0.00742707551852283664,(GDEL00534_0101:0.00000129348551456192,CHAL00049_0101:0.00335960854465310391)9:0.00000129348551456192)13:0.00000129348551456192,((GDEL00342_0101:0.00444377418451111401,GDEL00427_0101:0.00000129348551456192)51:0.00309924760786754088,GDEL00530_0101:0.00000129348551456192)35:0.00000129348551456192)96:0.02635779605265074418)4:0.00422462140852136389,((GDEL00677_0101:0.06989030508922727813,((((GDEL00567_0101:0.05316612899816908905,(ANIC00081_0199:0.14248900982539738913,GDEL00447_0101:0.02574626856032997263)100:0.10104183375155484370)35:0.00000129348551456192,(GDEL00424_0101:0.01274626201334644153,((((USNM00132_2195:0.00000129348551456192,GDEL00457_0101:0.00613462338989586263)64:0.00674717595110713598,(GDEL00665_0101:0.01908993152145993522,(GDEL00343_0101:0.02644217597517937654,((GDEL00405_0101:0.00000129348551456192,GDEL00568_0101:0.00000129348551456192)77:0.00130051995244422026,((GDEL00503_0101:0.00432910947664207502,(GDEL00670_0101:0.00000129348551456192,JRAS06220_0101:0.00000129348551456192)31:0.00000129348551456192)49:0.00336111806064822534,GDEL00541_0101:0.00310866309466817587)74:0.00536174423192440838)97:0.00996161508739573653)85:0.00218173389878015224)92:0.00804914864062936802)51:0.00564454479869648355,ANIC00082_0199:0.03614493801920593691)26:0.00191060777873828559,((GDEL00473_0101:0.00891015990958910105,GDEL00678_0101:0.00701720016353703582)45:0.00186042231790714573,(((GDEL00456_0101:0.00000129348551456192,GDEL00460_0101:0.00299227441522847233)97:0.00423210281210502793,GDEL00445_0101:0.00178381554703803012)92:0.01256879989378538801,(((GDEL00522_0101:0.00000129348551456192,GDEL00455_0101:0.00546706612697272967)31:0.00000129348551456192,CHAL00042_0101:0.00387630329957368248)99:0.03226542116814985067,JRAS07801_0101:0.07012830618129510529)41:0.01282157341678135005)69:0.00930358645723102819)17:0.00151730157289767980)47:0.00296393677611117047)89:0.04035709676544804725)77:0.01713256157455124093,((USNM00132_2193:0.05981271151256677132,(GDEL00467_0101:0.02345656999647799390,(GDEL00262_0101:0.00000129348551456192,GDEL00581_0101:0.00000129348551456192)100:0.04182916968051704487)98:0.01176048188029500154)77:0.01615469290069408009,((((GDEL00535_0101:0.03151184917866941410,GDEL00190_0101:0.01693451163353704159)70:0.01298531397763022857,(CHAL00021_0101:0.00795673130016532303,(ANIC00084_0101:0.00719019087121325340,GDEL00484_0101:0.01709005584810076306)40:0.00445516902938772764)26:0.00164347012325342327)18:0.00607919223827669847,((((ANIC00086_0101:0.01286556752781045816,GDEL00307_0101:0.00000129348551456192)51:0.00000129348551456192,GDEL00653_0101:0.01656815310897586171)35:0.00000129348551456192,JRAS07623_0101:0.01645404357685314664)73:0.03762528059042295064,(((GDEL00498_0101:0.00766003453224556059,(GDEL00266_0101:0.00133076054845428053,(GDEL00652_0101:0.00657221481207562967,GDEL00305_0101:0.01020712611458939392)3:0.00000129348551456192)6:0.00012350423239382885)9:0.00153743166195580649,((GDEL00446_0101:0.01368132708587720646,(GDEL00326_0101:0.00820274390957526425,GDEL00433_0101:0.00000129348551456192)31:0.00215854587634638955)19:0.00325150362051737076,((CHAL00050_0101:0.00000129348551456192,((((GDEL00312_0101:0.00749537493779976749,CHAL00030_0101:0.00000129348551456192)46:0.00369904788159438952,CHAL00023_0101:0.00885401240161621216)27:0.00000129348551456192,((GDEL00496_0101:0.01411899056543594773,GDEL00423_0101:0.01236515227865979741)97:0.01266940919643708488,GDEL00476_0101:0.00612809087634029036)50:0.00445220154620874428)31:0.00789023118804234487,(GDEL00482_0101:0.00347082730545469334,GDEL00481_0101:0.00179852229684484785)92:0.00704951688749393297)7:0.00156711042923193041)5:0.00000129348551456192,(CHAL00039_0101:0.00637980063897136598,(GDEL00519_0101:0.02679845069961072149,GDEL00487_0101:0.00504626562427280129)32:0.00395450327895306188)12:0.00155447962077600427)0:0.00000129348551456192)0:0.00153537900956881397)3:0.00073297185619874527,CHAL00010_0101:0.02607192249273351456)27:0.00964773201559520829)16:0.00576944873273006146)23:0.00327914125196196579,(((GDEL00642_0101:0.00615017033720276218,(GDEL00144_0101:0.03732173722010691252,GDEL00637_0101:0.01039468221395622831)35:0.01070752506841720145)8:0.00000129348551456192,((GDEL00391_0101:0.01716098124412626311,((JRAS07892_0101:0.03162369716654708784,JRAS06480_1501:0.00282807744545717421)25:0.00000134810684471929,JRAS07795_0189:0.00000129348551456192)57:0.00583052866949782238)54:0.00384983562820628194,((GDEL00436_0101:0.02079449764306459669,GDEL00459_0101:0.00164906362706792285)80:0.01065814609054648206,JRAS06363_0101:0.02346221589853209055)60:0.00857538981782817768)61:0.00616114084140211189)21:0.00550542211919695639,USNM00132_2194:0.01636166346595803456)25:0.00828533479327312958)45:0.01016931166968971199)51:0.00539210032980413315)48:0.00999270963938681846,(GDEL00657_0101:0.02433185855539386419,JRAS07624_0489:0.05023506459618902464)64:0.00674296888660002713)37:0.00604563980494280534)25:0.00845971458028207078,(CHAL00086_0101:0.00789814856963690082,GDEL00333_0101:0.01339072844743466502)99:0.07056743347642784048)13:0.00696008148572701928)0:0.00000129348551456192)13:0.00899193369474765754)17:0.00313373727633153593)30:0.00853014656686980344)79:0.02580783780283374407,(((GDEL00489_0101:0.02818528158118575877,GDEL00437_0101:0.02654610884132338824)49:0.00230002359434988528,JRAS05401_0301:0.02619823053990771172)48:0.00299635542404296179,(JRAS05401_0102:0.03109878154720410043,(USNM00132_2180:0.00000129348551456192,JRAS05708_0101:0.00210845336208873371)100:0.01560113183256183790)89:0.00991388736271561939)54:0.00576221552975826438)93:0.02254457876437962124)25:0.00000129348551456192,GDEL00580_0101:0.00812616211411291631);
TREE raxml_uce-939_BP100 = ((((GDEL00534_0101:0.00188317422851735743,CHAL00049_0101:0.01133639852717269539)78:0.01052874813243812394,(GDEL00530_0101:0.01660516783568478927,(USNM00132_2190:0.01277617468541308691,GDEL00427_0101:0.00920925500698490523)87:0.00679477482737657346)66:0.00465537932434271703)100:0.07002076046457694769,((GDEL01734_0101:0.27697599874897732564,JRAS07552_0689:0.33046983351459185974)46:0.04644077886941515299,((USNM00133_9653:0.11800944014695148587,GDEL01140_0101:0.08814916144128932818)97:0.10448662623691612472,(JRAS07896_0189:0.09928776564933301796,JRAS07624_1401:0.10733948816268611137)100:0.10522096807676618868)32:0.03031878096102903763)49:0.02835435879014169130)38:0.01180774270145055344,(((GDEL00677_0101:0.09116103014875071020,((((USNM00132_2193:0.27480244513445589716,(GDEL00467_0101:0.10201802673062436433,(GDEL00581_0101:0.00000128509590347413,GDEL00262_0101:0.00000128509590347413)100:0.14662047868529110017)76:0.03546391368926125193)72:0.05593906878032512547,((((GDEL00484_0101:0.03886925494718426743,(ANIC00084_0101:0.03321989111505019993,GDEL00535_0101:0.07415526228288800425)66:0.00241148654569152627)72:0.00433283842311976784,(CHAL00021_0101:0.01102586658028275289,CHAL00050_0101:0.01508131885495826892)100:0.01628255349387783962)99:0.03826864310411489528,((((GDEL00481_0101:0.00485797324594400715,GDEL00482_0101:0.02446091930628254210)98:0.02345057929018109361,(((GDEL00643_0101:0.04819077496174413444,GDEL00446_0101:0.01899801776306105430)24:0.00000128509590347413,((GDEL00652_0101:0.02742119719301115699,(GDEL00498_0101:0.04059850359682957294,GDEL00266_0101:0.02485504279033895481)64:0.00698139539585130014)27:0.00362888507165867995,(GDEL00656_0101:0.00000128509590347413,((CHAL00010_0101:0.00410036657254928341,GDEL00144_0101:0.00471936154033377343)100:0.05111460875792386144,(GDEL00433_0101:0.01608919027493942167,GDEL00326_0101:0.01378157335434990541)29:0.00327875713617515295)4:0.00210983831479179609)8:0.00000128509590347413)8:0.00144906999174990582)15:0.00336492620949998839,CHAL00039_0101:0.02008984244576915087)34:0.00303702114539502370)22:0.00138962980369453548,(GDEL00519_0101:0.02085774094535945700,(((GDEL00496_0101:0.00311302298015210879,GDEL00423_0101:0.00472405029357331196)85:0.01807670377130164013,GDEL00476_0101:0.01763255035573823085)69:0.00821137977285078119,(CHAL00030_0101:0.03896836810717371757,(GDEL00312_0101:0.00780879542669291309,CHAL00023_0101:0.02337726646025114000)67:0.00179096999691517487)51:0.00192224082095738972)83:0.00810780364531885414)72:0.00409973055781257586)36:0.00280427111146304810,GDEL00487_0101:0.02872264144944229602)92:0.01973622279847820488)34:0.00440979614457431574,((GDEL00653_0101:0.06816273593179844603,(GDEL00307_0101:0.03276459424831549422,ANIC00086_0101:0.01658758534665034576)60:0.00740750742529158041)99:0.05508603942338963222,(GDEL00268_0101:0.05155671498577244632,((GDEL00642_0101:0.04277273802862831958,((JRAS06480_1501:0.00000128509590347413,JRAS07795_0189:0.00868815374980980333)99:0.02872814635844003414,((GDEL00436_0101:0.01275282568872930858,GDEL00459_0101:0.01112680090917738708)99:0.02469797714610700787,JRAS06363_0101:0.02772049152549127538)82:0.01014914537349801554)75:0.00939915241065996353)47:0.00427383080729931957,JRAS07892_0101:0.06663552331989895661)30:0.00000128509590347413)59:0.01481375023287171550)9:0.00000128509590347413)77:0.01099065459234075531)68:0.00842922136917858243,((ANIC00081_0199:0.04178969044015010820,GDEL00447_0101:0.02418715015234168195)100:0.08372130621265500006,(((GDEL00505_0101:0.06402691296934136245,((ANIC00082_0199:0.09484934672787859178,(((GDEL00659_0101:0.05407901571629299131,GDEL00343_0101:0.07096413182139826858)31:0.00000128509590347413,(GDEL00665_0101:0.03325155876556287055,GDEL00435_0101:0.21658418868026221848)61:0.01094753879818226826)50:0.00354673924114476792,(GDEL00568_0101:0.01655827074700272350,(GDEL00670_0101:0.00848072445900428448,(JRAS06220_0101:0.00184707527040759941,(GDEL00541_0101:0.00752420917327044012,GDEL00503_0101:0.00394404313888978546)94:0.00551948279695125069)95:0.01018651463583918407)91:0.00219607372749077616)99:0.04688928755540999055)65:0.02796517752830848108)21:0.00936116182518012367,(GDEL00522_0101:0.05403349827645829301,(GDEL00455_0101:0.00350332010275511072,CHAL00042_0101:0.00864649741380284914)100:0.03406465653807826816)99:0.07615459850921957319)27:0.01037851436673499668)23:0.00690996994579371089,(((JRAS07801_0101:0.16618554961888745702,((GDEL00460_0101:0.00891768128182384573,GDEL00456_0101:0.00148199356668313252)82:0.00227015817810479435,GDEL00445_0101:0.00956525454055954724)95:0.01984317768642591961)47:0.03860685661339085389,(GDEL00678_0101:0.04073907401289880714,GDEL00473_0101:0.02792358290943032853)50:0.02505034088658296756)14:0.00084231023543985672,GDEL00457_0101:0.10522844779239873270)15:0.00413200409110736633)100:0.07399867533886192450,GDEL00567_0101:0.16187340950158332631)54:0.00690150304705228201)100:0.05734484470092150038)63:0.00930553529941389145,((ANIC00083_0199:0.00000128509590347413,GDEL00657_0101:0.02757168512953395503)91:0.02923102362667276063,(GDEL00469_0101:0.02149373227558187480,(USNM00132_2202:0.01632105590986327251,JRAS07624_0489:0.03627319671335338391)32:0.00434247209805152176)99:0.04135952009471129814)90:0.02634875173119702318)89:0.03665846326168968605)53:0.01884933433720438131,(((CHAL00086_0101:0.02731364960422937027,GDEL00333_0101:0.09024063842316804029)100:0.20997985730378507241,((GDEL00546_0101:0.03370584692407720823,(((GDEL00542_0101:0.02627632534665913164,(GDEL00601_0101:0.01619833776923510632,GDEL00468_0101:0.02738480743651131033)33:0.00790138085186862203)5:0.00224957574548921308,(((GDEL00674_0101:0.00310559910763573595,(GDEL00271_0101:0.00885655700159882972,(USNM00132_2189:0.04640171010804287899,GDEL00539_0101:0.01738621505462099523)97:0.00815258149793715234)77:0.00311754553253889427)98:0.01262011547380449857,(GDEL00251_0101:0.00840262609428942160,GDEL00544_0101:0.00595252787270102602)66:0.00476318518119665975)47:0.00560822521953358629,(GDEL00549_0101:0.02857878913994919834,(CHAL00005_0101:0.00000128509590347413,GDEL00538_0101:0.01494847966483466364)82:0.01618409303276181765)42:0.00237805348627127301)39:0.00188891273557684593)1:0.00000128509590347413,GDEL00602_0101:0.05004089738843536112)26:0.00964850288406080177)23:0.00480764332175407164,GDEL00583_0101:0.02463315103208927465)100:0.09671640225824641723)49:0.03040658380782451653,GDEL00658_0101:0.16571771031621018722)17:0.00429947199412567416)45:0.02340625378249490060,(((((CHAL00001_0101:0.04138691473694989381,GDEL00570_0101:0.03171837830526542251)48:0.01848385151031908813,(USNM00132_2192:0.03487395664787642374,GDEL00448_0101:0.04497305326487802818)53:0.01029698287418881475)41:0.01165741887333530090,GDEL00523_0101:0.02881706306023243402)90:0.03979811193779051598,(((GDEL00628_0101:0.15881134504222887971,((GDEL00501_0101:0.02565871303648281296,((USNM00132_2191:0.00600553112716121357,CHAL00073_0101:0.00000128509590347413)73:0.00915568044029924609,GDEL00470_0101:0.00940606145690507135)60:0.00365946087604777622)62:0.02529476607529984600,(CHAL00071_0101:0.02656089312877510378,GDEL00463_0101:0.01463612788888847029)36:0.00609018243305120034)5:0.00140630872474584688)26:0.00516180235283448998,(GDEL00261_0101:0.00000128509590347413,(GDEL00550_0101:0.01207829406398052731,GDEL00633_0101:0.01021406972880590375)54:0.00689079945020663193)57:0.00687559824788969848)100:0.13741417439627678920,(JRAS06424_0199:0.03488553234531426711,((BRAN00020_0101:0.02109811401342673309,(GDEL00453_0101:0.01842799587893615559,CHAL00035_0101:0.02023328651763338024)83:0.00760072095871848572)39:0.00659378094434387441,USNM00132_2177:0.01213275590488752456)13:0.00000128509590347413)97:0.06800545679493123774)47:0.01826086435930399099)20:0.00818812362190760902,((ANIC00013_0189:0.00000128509590347413,JRAS08216_0189:0.03669984455734331963)100:0.35675061733951940468,(((JRAS03075_0101:0.01384754335006408398,GDEL00672_0101:0.01720539139046678087)99:0.01422173995234394563,(GDEL00236_0101:0.02689596650437148240,GDEL00580_0101:0.03308043386956480841)95:0.00899706062141211391)100:0.04632329146600879660,((JRAS05401_0301:0.04104794875632624546,GDEL00489_0101:0.03590694247919069826)100:0.02992508084783087469,(JRAS05401_0102:0.05228248871192858055,(USNM00132_2180:0.00779245234684860719,JRAS05708_0101:0.00458722834316291263)99:0.02203045201132542569)98:0.02338359491134319595)100:0.04101506787213214655)100:0.03506963198974887008)8:0.00000128509590347413)75:0.02052698323267717131)30:0.00965144707088771113,GDEL01727_0101:0.30024264257578531234);
TREE raxml_uce-945_BP100 = (((JRAS05401_0301:0.03215931035219522088,(GDEL00437_0101:0.03646182665935690514,GDEL00489_0101:0.05827469121806500701)44:0.00554921470558086913)86:0.01393524087063275144,((((USNM00132_2177:0.01418275790786567570,((BRAN00020_0101:0.03247330280650580214,(CHAL00035_0101:0.02221812362450781633,GDEL00453_0101:0.02930726148919056070)47:0.00432896328265894477)85:0.02802932524817050922,JRAS06424_0199:0.02332045807809195528)37:0.00713526473452571943)100:0.18585054932081954138,(((((((GDEL00467_0101:0.06650385721791135518,(GDEL00581_0101:0.00000167992274261607,GDEL00262_0101:0.00000167992274261607)100:0.08500846632184587415)54:0.01543789211452221803,USNM00132_2193:0.14110358217937082892)92:0.04818014339442664579,(((GDEL00455_0101:0.17990386211705106101,GDEL00522_0101:0.13562804796683311515)31:0.01417467554639362075,((((GDEL00424_0101:0.07382397716809009636,(((GDEL00276_0101:0.09796961015478558576,(JRAS07801_0101:0.03225858875773901513,(GDEL00445_0101:0.01147435425293528120,(GDEL00456_0101:0.00776875270413340292,GDEL00460_0101:0.01453137922399998054)92:0.00715939369166807525)94:0.00930125809936118396)97:0.05790186946496880122)38:0.02107287307827936107,(GDEL00678_0101:0.04030426805528785489,GDEL00473_0101:0.03486734233538434785)39:0.00624799398693202425)25:0.00431620329120413655,(ANIC00082_0199:0.22112929055995189653,((GDEL00435_0101:0.04211010881574175219,(GDEL00665_0101:0.02678126762120325993,(GDEL00343_0101:0.02328892644519383465,(GDEL00541_0101:0.01607941881834864042,(((GDEL00670_0101:0.01379802488068763641,GDEL00417_0101:0.00651329902332092783)62:0.00305436177347109252,(JRAS06220_0101:0.03499619015228198904,GDEL00503_0101:0.00000167992274261607)62:0.02217085688980904162)42:0.01061857988286908985,GDEL00568_0101:0.00679925105831092214)33:0.00961803230998321650)66:0.01996045703212480718)44:0.00272456170435723347)8:0.00979739315231675095)51:0.02639599680380843097,(GDEL00457_0101:0.02802217270015248604,GDEL00667_0101:0.01631117333634230643)53:0.02886701439280314058)55:0.03343733891260062402)0:0.00000167992274261607)22:0.01488433421493406093)26:0.01043884544463913669,GDEL00505_0101:0.08942391926006948433)35:0.03099248760666233754,USNM00132_2195:0.05591842331918653319)41:0.02500367274208475238,(ANIC00081_0199:0.17701452342246043470,GDEL00567_0101:0.13069492465052826025)61:0.06772069646039956259)49:0.03372454111219230083)89:0.11359558320564820677,((((GDEL00446_0101:0.14896528274389717050,((GDEL00433_0101:0.09163014351738374419,GDEL00326_0101:0.05862541945037326452)20:0.00000167992274261607,GDEL00656_0101:0.06946152864210727862)65:0.03801363645779812922)35:0.02450450358027569595,(((CHAL00030_0101:0.12770571091527491148,((GDEL00312_0101:0.15980076354167865871,CHAL00023_0101:0.17006191826509575726)52:0.02741089783301178806,(GDEL00476_0101:0.17744856867105596177,GDEL00496_0101:0.15006178790056490246)35:0.03066234533380085212)37:0.01309634248435940715)30:0.01838060682819571412,(GDEL00643_0101:0.03085690671714262992,GDEL00487_0101:0.00000167992274261607)47:0.12354657832477673740)11:0.03378352298096861522,((GDEL00305_0101:0.04371147697111609637,(GDEL00481_0101:0.02449612610938757887,GDEL00482_0101:0.07401689421273555114)95:0.05952372978727452080)53:0.02849567476980426756,(((GDEL00144_0101:0.00000167992274261607,CHAL00010_0101:0.00000167992274261607)99:0.24719845604140786022,GDEL00519_0101:0.05600072672925313078)18:0.01434801271700017825,((GDEL00652_0101:0.03109199092277602564,GDEL00266_0101:0.04664513285095304301)94:0.01877722038228508625,CHAL00039_0101:0.09703668150340896692)53:0.01696951510363231899)12:0.01769146888483644209)16:0.01362017312920650244)11:0.00819856114360905525)38:0.01284225857214636377,(GDEL00653_0101:0.10937235683562329669,(GDEL00307_0101:0.08823529267405960663,ANIC00086_0101:0.03333591622692347323)91:0.02029306144715026586)86:0.08784441301409137703)67:0.02700897454114913054,(((CHAL00050_0101:0.00751846159104191565,CHAL00021_0101:0.00000167992274261607)97:0.07925161900665811388,((GDEL00535_0101:0.12725621050674884582,ANIC00084_0101:0.09224173603304303137)84:0.02277301144591681314,GDEL00484_0101:0.06986611690255066509)53:0.00947193352119698670)66:0.04731379581521812788,(((GDEL00459_0101:0.08705963374868003202,JRAS06363_0101:0.05735242616323898285)60:0.01347741017370478883,(JRAS06480_1501:0.00000167992274261607,JRAS07795_0189:0.03281349498384952129)100:0.06393334150645695046)82:0.02468290305172913396,((JRAS07892_0101:0.12501872503275110460,GDEL00642_0101:0.06713822845651154503)37:0.00636749277086737231,(GDEL00268_0101:0.04242816920164148992,USNM00132_2194:0.04818750741162196316)99:0.07333717768349273802)66:0.04577240244342523773)60:0.02609908058948568269)31:0.01762287792750007881)62:0.04131238667925549168)13:0.00688040668581032210)37:0.01705036766756325498,(JRAS07624_0489:0.16410345961678396431,(GDEL00469_0101:0.09817345881840082444,USNM00132_2202:0.09034142664997577010)44:0.01684337230167580468)99:0.15541134456694694066)44:0.03059283210419553797,(CHAL00086_0101:0.08496964686540578460,GDEL00333_0101:0.10339444943426538692)100:0.18220223461594708958)33:0.01446854010669904739,GDEL00677_0101:0.22711297506709704486)56:0.02760779989686389102,(((GDEL00530_0101:0.03286385048975256490,(GDEL00427_0101:0.02206500549304762568,(USNM00132_2190:0.04250265133711879362,((GDEL00534_0101:0.00765455816260800139,CHAL00049_0101:0.00000167992274261607)100:0.03850698276529999214,GDEL00342_0101:0.04479672123623068547)67:0.01089955976488637610)69:0.01902613960322457887)47:0.00485153873669059814)100:0.28546924917548910372,(((JRAS07896_0189:0.23930084701271850389,JRAS07624_1401:0.27151883984950436757)91:0.09155820170276121606,(GDEL01140_0101:0.02123307060851054723,USNM00133_9653:0.05920196053748824627)100:0.34854640959012728185)12:0.03953107603270315795,((JRAS07552_0689:0.32963309756776643100,(GDEL00602_0101:0.05493252130356815477,(((GDEL00546_0101:0.08111320024061198508,GDEL00542_0101:0.05858272108336605444)14:0.01014978824738603166,GDEL00588_0101:0.11488569656391892093)4:0.00129163930108103968,((GDEL00601_0101:0.06492318900295650230,(GDEL00468_0101:0.11477295076286522790,((GDEL00513_0101:0.07838375653654153230,GDEL00549_0101:0.07624756615934170922)59:0.02546661471226946416,GDEL00583_0101:0.07368598469673551254)36:0.03263416096722752957)5:0.00000167992274261607)19:0.01546677194763448893,(CHAL00005_0101:0.08204428854676384941,(GDEL00251_0101:0.02944819134007489389,(USNM00132_2189:0.00719580440839530985,(GDEL00271_0101:0.00000167992274261607,GDEL00544_0101:0.04917610890379696398)65:0.10735756176822235097)64:0.02543971592487032779)87:0.02798577442652860209)47:0.01963809401660009113)20:0.01414921516954092094)45:0.05843263464830741882)100:0.30535405081182481757)26:0.02214197999797646102,GDEL01734_0101:0.37024584383251252229)10:0.01953360957383160068)13:0.03650738027785295492)22:0.03424248405822617053,(CHAL00071_0101:0.06232943408907806043,((GDEL00470_0101:0.02876897001481421370,(GDEL00501_0101:0.03533956178310743851,(CHAL00073_0101:0.00000167992274261607,USNM00132_2191:0.00000167992274261607)100:0.03214409149083394257)63:0.01089250738087879297)65:0.02629323403537213444,(GDEL00261_0101:0.02191897596357447395,(GDEL00463_0101:0.06295782367784460987,(GDEL00633_0101:0.01451937881947163410,(GDEL00628_0101:0.12282821276324400184,GDEL00550_0101:0.00000167992274261607)75:0.01734257307875897852)63:0.02973343115723517394)60:0.02338198975386626688)49:0.00000167992274261607)64:0.02129246895612931650)100:0.22708746100716792338)38:0.02210479711122492058)55:0.04590461901419709556)86:0.09128175790215453667,(((USNM00132_2192:0.20736757243226455749,GDEL00570_0101:0.00000167992274261607)47:0.03314187297816827832,(CHAL00001_0101:0.04554202439510490058,GDEL00448_0101:0.17219545706604455493)47:0.03076812127604550487)69:0.15896110790656403644,(JRAS08216_0189:0.01908351738970471070,ANIC00013_0189:0.00000167992274261607)100:0.20711903390907496214)58:0.06179796974405098869)94:0.06579939158931777388,(GDEL00236_0101:0.02814523880584592769,((GDEL00671_0101:0.02832281386744076035,GDEL00672_0101:0.02765648496388552896)68:0.00516523991912396299,GDEL00580_0101:0.01050976168072831861)36:0.00103210726305921784)100:0.10712705948890871577)85:0.01584852558039991782)77:0.01085772204105191034,(USNM00132_2180:0.00550917925815045881,JRAS05708_0101:0.00299507852944368982)100:0.04730531771465334295,JRAS05401_0102:0.06734536839541988007);
TREE raxml_uce-946_BP100 = ((GDEL00489_0101:0.05696636013018413491,JRAS05401_0301:0.03626400925030497796)35:0.00423105923792511766,(((((CHAL00001_0101:0.26779089397502747749,(((GDEL00453_0101:0.05672870476076584401,(CHAL00035_0101:0.02426503146113860934,BRAN00020_0101:0.04265816631484420363)60:0.00361414907479605746)71:0.02112967616731170964,JRAS06424_0199:0.10278204241588188850)52:0.01246935213129747241,USNM00132_2177:0.04950122423335336086)99:0.13769697716912621122)40:0.04784915796303577940,GDEL00658_0101:0.28036650194620743592)8:0.00000142355974700508,((((GDEL00542_0101:0.07063735299264115031,((GDEL00601_0101:0.04982144132151525295,(GDEL00583_0101:0.04864484977968250995,GDEL00588_0101:0.07109519697479846356)65:0.01236983648871827629)26:0.00410938476748329111,GDEL00602_0101:0.13215818552924912810)14:0.00310125925400427452)33:0.01204779084249312307,((GDEL00549_0101:0.07959291625629549838,(CHAL00005_0101:0.00376183158159245712,GDEL00538_0101:0.02825538243842204075)99:0.03360149473954196497)41:0.01137541372272605177,((((GDEL00539_0101:0.04464818021396262104,USNM00132_2189:0.02522489872712751352)57:0.01576461507887174859,GDEL00271_0101:0.00977787338908959330)13:0.00000142355974700508,(GDEL00674_0101:0.00000142355974700508,(GDEL00544_0101:0.02211642061373799567,GDEL00251_0101:0.03043435867818519366)42:0.00577372101935369475)23:0.00305356701655242228)98:0.03506318957748685156,(GDEL00513_0101:0.01845810954753266189,GDEL00468_0101:0.04912713482857798686)73:0.01430949859782046710)26:0.00520296585663264193)38:0.00867545138274541244)90:0.10024160586542744944,GDEL00546_0101:0.19388276510231947092)97:0.17675271594032029854,(((((GDEL00550_0101:0.01140220595598663220,GDEL00633_0101:0.03069551804644638296)88:0.01558136608689619264,(GDEL00463_0101:0.11087425122323810167,(GDEL00261_0101:0.07270613937848167951,(((GDEL00470_0101:0.00862488939127504725,(CHAL00073_0101:0.00000142355974700508,USNM00132_2191:0.00000142355974700508)98:0.00406535638459365554)100:0.00760227932016164197,GDEL00501_0101:0.01500045022404079137)100:0.02313161928337780296,CHAL00071_0101:0.04119452965348218559)63:0.00766565311389131795)45:0.00338785792380981009)41:0.01495230606681346823)100:0.24111640699877037730,((USNM00132_2190:0.02420371896993750091,((GDEL00530_0101:0.04116864382883894669,(GDEL00342_0101:0.05294707699640328197,GDEL00427_0101:0.04663360183049160279)33:0.00497482652814383672)48:0.01070215533063531566,(GDEL00534_0101:0.00156102463032957027,CHAL00049_0101:0.00527970356128166195)99:0.03792092359362227855)49:0.02131032412127650474)100:0.44370208732876664781,((GDEL00570_0101:0.14652891800782424925,GDEL00523_0101:0.11440294484035753997)86:0.05763679897547335784,GDEL00448_0101:0.17556250222258257265)92:0.19579455907435766582)40:0.05249166917384685827)27:0.08339347809157812708,((((GDEL00657_0101:0.44190573961624285415,(GDEL00469_0101:0.24696187788473220048,JRAS07624_0489:0.14490457827774896882)75:0.04785975488076789353)51:0.03160809874426243060,((ANIC00013_0189:0.72665540741354417431,(GDEL00567_0101:0.30250420179232256901,((GDEL00447_0101:0.08712424709214429408,ANIC00081_0199:0.07643699738384057696)99:0.16246598176792936830,(GDEL00424_0101:0.12493267680394042063,(((GDEL00276_0101:0.11286117999159457626,(GDEL00455_0101:0.01986238149866377881,CHAL00042_0101:0.00777432475146330997)100:0.15330377381648957469)100:0.14740656853373743096,GDEL00505_0101:0.14555876039546911116)16:0.00713585576831167641,(ANIC00082_0199:0.08543755705229000297,((((GDEL00473_0101:0.06468945615761145795,GDEL00678_0101:0.03791658503471476843)23:0.00449207846920737699,USNM00132_2195:0.09414029931103275184)43:0.01242616167488428194,((GDEL00460_0101:0.01668673403754529147,GDEL00445_0101:0.00719355427955838296)88:0.01921755836020341141,JRAS07801_0101:0.06928287071814265285)67:0.02171751576078177065)10:0.00807918285394492765,((((GDEL00568_0101:0.00530722700970781471,(JRAS06220_0101:0.00408645860227788930,(GDEL00541_0101:0.00730804408330606049,GDEL00503_0101:0.00540633362981325985)99:0.00877070319362834548)99:0.01099983089899535076)45:0.00377424600384600661,(GDEL00670_0101:0.01084954909888387851,GDEL00417_0101:0.00892702629884456651)52:0.00195334709139996596)91:0.01681740634263556924,(GDEL00435_0101:0.04787092486113720541,GDEL00665_0101:0.06203411743689501989)57:0.00366758777670309457)87:0.05661008710709627273,GDEL00457_0101:0.06191861789109906478)7:0.00429691474991130383)11:0.01700215614869052608)58:0.04995935338120283814)34:0.02072855754957404067)67:0.05274247295449940170)78:0.04069683094581560967)89:0.03036017185323781550)8:0.01654198323698418890,(((((((GDEL00637_0101:0.15097735763457748037,JRAS06363_0101:0.01883262422119370838)31:0.02134026507847946660,(GDEL00436_0101:0.00687889192506460634,GDEL00459_0101:0.02129632292332888852)81:0.05210228627364896919)52:0.03770925614593656494,(JRAS07795_0189:0.01226296228378586164,JRAS06480_1501:0.00636767908986861971)93:0.03730607497818762275)42:0.02441915085712764028,(GDEL00268_0101:0.01476380907613115620,USNM00132_2194:0.00000142355974700508)100:0.19807672907602030810)61:0.02814182293219216063,GDEL00642_0101:0.07270261466209955448)68:0.07068428451584990446,(((GDEL00190_0101:0.00197703684632831618,GDEL00535_0101:0.04498901989665524820)92:0.04018397617837968921,ANIC00084_0101:0.13463337180514914349)100:0.08134519388768156334,(CHAL00021_0101:0.05774707752401890548,GDEL00484_0101:0.07227710785346556921)73:0.03387474945868405862)67:0.03170279123779425057)42:0.02889867243341968928,((GDEL00653_0101:0.11829583911090547910,(ANIC00086_0101:0.07509134479818005414,GDEL00307_0101:0.14904267197857787308)98:0.03727440909701044969)98:0.03221665789144877862,((CHAL00039_0101:0.24954613493673336033,GDEL00519_0101:0.13614159349035079294)26:0.04623289940926248592,((((GDEL00433_0101:0.26721089820561039208,(GDEL00476_0101:0.44423408412893211628,((GDEL00487_0101:0.06576975562838112410,GDEL00326_0101:0.12460319552469810434)99:0.07363317745115240121,GDEL00446_0101:0.14282049606818428278)87:0.04828465947654702467)40:0.04926461975348440936)12:0.01758161369990618797,(CHAL00030_0101:0.11382757942815284469,(CHAL00023_0101:0.15190889890031367138,(GDEL00496_0101:0.11318947038830275142,GDEL00423_0101:0.07454208231848141741)97:0.13890709316592181333)58:0.02043738162515298940)60:0.11659939935993750282)33:0.03680269935393204461,((USNM00132_2202:0.38841376120310133757,GDEL00652_0101:0.00000142355974700508)18:0.07291063948309485510,((GDEL00498_0101:0.05492148679183763565,GDEL00266_0101:0.02205206732275915085)53:0.01794637370713403693,CHAL00010_0101:0.08171423099729790973)34:0.00393117457409849786)24:0.02133810415563671889)6:0.02070181881534816082,(GDEL00305_0101:0.16939000193079425949,(GDEL00481_0101:0.01911917519926616474,GDEL00482_0101:0.03280283509477816689)98:0.07184687372413019191)26:0.00697639863117459780)0:0.00000142355974700508)39:0.02828407218332135153)41:0.02474072681892474160)57:0.04492384903302005378)9:0.01083029914661585123)18:0.01228034912700387907,(USNM00132_2193:0.26228346353239939681,(GDEL00467_0101:0.05488019418688094841,(GDEL00262_0101:0.00000142355974700508,GDEL00581_0101:0.00000142355974700508)100:0.05327882868808771211)100:0.08814077741623348172)88:0.05767381337886952342)27:0.03430230727110852862,(GDEL00677_0101:0.33701140604278256863,(GDEL00333_0101:0.24411645413575222552,CHAL00086_0101:0.33132899730195125576)48:0.03403568871732939177)30:0.02138742634351765981)12:0.03814910972389012889)1:0.01438879914588221676,((GDEL01727_0101:0.39883791849301797328,(GDEL01734_0101:0.30357209605351237469,(JRAS07552_0689:0.26774431721036001663,(JRAS07896_0189:0.16997895307181504210,JRAS07624_1401:0.17246579619209514989)87:0.28020592872065636092)28:0.02662565651951284695)22:0.03536883646003471243)13:0.02198254656828090708,(GDEL01140_0101:0.25041081996038860868,USNM00133_9653:0.14432425107893046001)93:0.16194323841187591162)9:0.01316250489556171181)15:0.03315637579420282338)25:0.01955661742678113310)95:0.21889228962761164698,(GDEL00236_0101:0.02837003966670539196,GDEL00580_0101:0.03582271795397624220)100:0.10317424996640146839)65:0.01541043055816831639,(JRAS05401_0102:0.04508518199524073899,(USNM00132_2180:0.00455025042971307810,JRAS05708_0101:0.00238012804412303294)100:0.03410080159808461658)97:0.03834546631321527482)63:0.01270132964277594610,GDEL00437_0101:0.02842937574009814575);
TREE raxml_uce-947_BP100 = (USNM00132_2180:0.00000153738329881222,(((GDEL00489_0101:0.02556272945275591887,((((((JRAS07624_1401:0.33943448042393370434,JRAS07896_0189:0.41060371384363159031)90:0.12419300872295378768,(((GDEL00550_0101:0.01233185480651058721,GDEL00633_0101:0.03380995717571118331)93:0.03150439270327384106,((GDEL00501_0101:0.09083200574183608600,(USNM00132_2191:0.00000153738329881222,CHAL00073_0101:0.00252035884406617448)71:0.00484188719000964822)3:0.00000153738329881222,GDEL00470_0101:0.02228733921216044869)73:0.03334327671371904028)53:0.02051656229964923112,(CHAL00071_0101:0.05682395436723038096,GDEL00463_0101:0.07534319138345915712)54:0.00000153738329881222)100:0.18502427593934625549)19:0.00827528772525090196,(((GDEL01727_0101:0.23707160095364768204,GDEL01734_0101:0.23953000636929241973)67:0.08414154706807681905,(GDEL00342_0101:0.07617899328839156103,((GDEL00530_0101:0.35727938241137963127,USNM00132_2190:0.04375176664225567669)37:0.02543543310071099198,(GDEL00427_0101:0.04761950299381118717,CHAL00049_0101:0.06507290297170711946)61:0.02134190131722976669)40:0.00804739639406631263)96:0.25937072975390113028)37:0.03402490651322054305,(JRAS07552_0689:0.42680927268877560943,USNM00133_9653:0.29701848148190118648)37:0.10422133259463207955)13:0.02907953335823528981)10:0.06305457029085551057,((GDEL00658_0101:0.29494210680172794348,((JRAS07624_0489:0.25578361606252730809,GDEL00469_0101:0.15896829025847530881)100:0.13089383041470389890,GDEL00657_0101:0.12808286526948761685)87:0.11312240492091422961)18:0.05337999569763676039,(GDEL00677_0101:0.20272588607184349740,((CHAL00086_0101:0.06499635441605568220,GDEL00333_0101:0.05964486376772521609)100:0.14372409836386820792,(((GDEL00513_0101:0.14800459076541558345,(GDEL00549_0101:0.18098970257173949139,(((GDEL00468_0101:0.05332947744581192223,((((GDEL00539_0101:0.05810197212710593861,(GDEL00674_0101:0.01740721307623544281,USNM00132_2189:0.00000153738329881222)49:0.01694005193278010427)12:0.00000153738329881222,GDEL00271_0101:0.02567894758416785009)36:0.00343236752603536064,(GDEL00544_0101:0.02924869431137959441,GDEL00251_0101:0.02631717136357426476)54:0.01421971516375642071)70:0.03096488223005156026,(CHAL00005_0101:0.00431595694078673511,GDEL00538_0101:0.04440156485277680504)94:0.08509540739233141526)33:0.00843056189742993033)57:0.03078386172647831417,(GDEL00588_0101:0.13293928064671312050,(GDEL00602_0101:0.08664156391038765892,(GDEL00583_0101:0.03472234727319518238,GDEL00542_0101:0.07845478962775316589)39:0.01156708504027883881)15:0.00849690473582599866)42:0.02265262914647684159)8:0.01968951500930553669,GDEL00546_0101:0.22582846437590581301)33:0.06365087972847813247)20:0.01902430386063395928)100:0.62721120334826296894,((USNM00132_2193:0.08467481139907204191,(GDEL00467_0101:0.08323991293699389837,(GDEL00262_0101:0.00000153738329881222,GDEL00581_0101:0.00000153738329881222)100:0.06074609200170751760)78:0.02236927144928657282)96:0.07893598483210938210,((((CHAL00010_0101:0.04821533367844616641,(GDEL00484_0101:0.06924954251125835236,(GDEL00535_0101:0.13127163980826911382,(CHAL00021_0101:0.09115573826858937301,ANIC00084_0101:0.03529653753958823803)69:0.02773535563224914513)84:0.03188555274898619701)37:0.01301029515988029461)20:0.02538536575396748568,(((CHAL00039_0101:0.01752326268623542044,GDEL00446_0101:0.06161902218308523693)45:0.00549736088222809761,((GDEL00481_0101:0.00707072385534461296,GDEL00482_0101:0.01714504825339580388)99:0.01857010348699306840,(GDEL00498_0101:0.00840875960381076704,(GDEL00652_0101:0.03079057205728642083,GDEL00266_0101:0.00311667329711470776)62:0.00882607382954839377)58:0.01700223512350478028)20:0.00401637417916719114)19:0.00370006598018475519,GDEL00487_0101:0.04518401022671082040)59:0.02584605472587307717)7:0.01880949569403275734,((USNM00132_2194:0.09520593794336716653,((JRAS07892_0101:0.03044465644785272415,(JRAS06363_0101:0.03068707549636740320,(GDEL00496_0101:0.04611042812432105537,(GDEL00459_0101:0.02338240737061130295,GDEL00436_0101:0.02184638828894503587)44:0.01192990360778310721)7:0.00000153738329881222)5:0.00000153738329881222)5:0.00856405809012630859,(JRAS06480_1501:0.00000153738329881222,JRAS07795_0189:0.00539889374476865223)100:0.06259142216615785903)4:0.00722637724704966369)2:0.00440176229020237259,GDEL00642_0101:0.01361230700382291825)2:0.00998370084680577294)9:0.01514953276768521949,((GDEL00476_0101:0.20362964679880019014,(CHAL00023_0101:0.06063714218832863545,GDEL00312_0101:0.10048969406218584421)71:0.03369856994805159323)55:0.02093250792023278531,(GDEL00423_0101:0.13371767933174055765,(GDEL00307_0101:0.05665186532606100722,ANIC00086_0101:0.06840098463344218560)92:0.03282741989565430424)36:0.02079488452626641198)3:0.01200606725311768007)25:0.01255716511515947952)72:0.02581828759678484950)38:0.04976264673525597482,(GDEL00567_0101:0.27793631961003095743,((((JRAS07801_0101:0.00000153738329881222,(GDEL00445_0101:0.00892334713281583806,(GDEL00456_0101:0.00722562413065715517,GDEL00460_0101:0.00858240510127093216)58:0.00165404364942268707)84:0.01056772682692030257)86:0.01727093910855798456,((GDEL00455_0101:0.00000153738329881222,(GDEL00276_0101:0.01701316293095106458,CHAL00042_0101:0.00188269689267958097)19:0.00000203680606238926)79:0.02532888534503485028,GDEL00522_0101:0.05758290631029905349)28:0.00778333037263628270)40:0.00609201086141368444,(((GDEL00678_0101:0.00000153738329881222,(USNM00132_2195:0.01266593950070138593,GDEL00473_0101:0.02134338837578404410)3:0.00000153738329881222)13:0.01428421626114705946,ANIC00082_0199:0.04840440340256405710)3:0.00163813507112281725,((((GDEL00665_0101:0.01220854293829090782,GDEL00435_0101:0.06670603075761107059)87:0.13460341466530451049,GDEL00457_0101:0.14665983153075534684)32:0.03878505541030218690,(((GDEL00568_0101:0.00891912718644572756,(GDEL00417_0101:0.00187922426393869173,GDEL00670_0101:0.00856216073142180602)99:0.00435346394524509586)96:0.00892150542618594389,(JRAS06220_0101:0.00270646591782377263,(GDEL00503_0101:0.01664375431081200479,GDEL00541_0101:0.01594833006206636608)98:0.03026595300219691795)65:0.02075680923712492840)70:0.02493195757777708771,GDEL00343_0101:0.03069715011444371089)64:0.01690759564679011548)16:0.01376390087236323972,(GDEL00424_0101:0.07668666334717799682,GDEL00505_0101:0.02744086899666469195)54:0.00836587936617280356)16:0.00771368521584669346)6:0.00105251770253403680)95:0.09877991480117966072,(GDEL00447_0101:0.05980858315204643644,ANIC00081_0199:0.06025466813794509019)100:0.12480772600530409822)62:0.01185001222900884318)52:0.05525097307265444679)17:0.03701253964659146495)4:0.01148157389622335260)13:0.02730489189374956868)4:0.01993897757162012979)48:0.03977126564724639546,(((USNM00132_2177:0.10210824750306911335,JRAS06424_0199:0.13827219132815571356)75:0.03528866652832850920,(CHAL00035_0101:0.13091929864517823368,GDEL00453_0101:0.04947190208900610620)39:0.04972266094277941889)98:0.10344307479431680274,((GDEL00570_0101:0.04125209267510628747,CHAL00001_0101:0.04664352814648723561)100:0.09799997005077817902,GDEL00448_0101:0.07156760869410176695)99:0.10832158036568589887)41:0.01675523648618133452)99:0.14457294162906589308,JRAS05401_0301:0.02572881480401369159)26:0.01103758882778841689)44:0.01536491161829412963,((GDEL00236_0101:0.03674240834195282440,GDEL00580_0101:0.05719564424134456621)82:0.03882486136142373340,GDEL00437_0101:0.06913877735122582469)25:0.00391546314224571618)82:0.01639584542966919870,JRAS05401_0102:0.02071360418854736180)96:0.02331435005420485693,JRAS05708_0101:0.00202617686332528775);
TREE raxml_uce-948_BP100 = (GDEL00672_0101:0.05299534961720121784,((GDEL00236_0101:0.04178077335874221671,GDEL00580_0101:0.06046175262217910046)82:0.01639208594331656096,((((((GDEL00523_0101:0.06991366512436777980,GDEL00448_0101:0.10826046261870940490)50:0.01388420796012190296,(GDEL00570_0101:0.05104237122107566083,CHAL00001_0101:0.04430863235492923241)72:0.02124412755170081504)100:0.20734698575715426738,(((GDEL00658_0101:0.45633812464888479088,((GDEL00546_0101:0.11524876769723704784,((((GDEL00538_0101:0.04345063851890090117,CHAL00005_0101:0.02475287166532852759)68:0.03271102402374524015,((GDEL00251_0101:0.01525821339716443466,(GDEL00544_0101:0.01566665615388618260,((GDEL00674_0101:0.01729749340537837382,(USNM00132_2189:0.02591757460543903796,GDEL00271_0101:0.01617759114486710947)24:0.00000166117861264864)64:0.00383763358199327520,GDEL00539_0101:0.01012564360282455778)94:0.01921941498350365762)70:0.00623949274704007663)100:0.03613832341750616156,(GDEL00513_0101:0.01578617093166714835,GDEL00549_0101:0.06344102730992151606)89:0.01276924764034381016)79:0.00908850575741125544)56:0.03346975555881765568,(GDEL00583_0101:0.04658704103453130407,((GDEL00588_0101:0.05031881207809873330,GDEL00602_0101:0.08550069100823259882)39:0.00726077598763419894,GDEL00542_0101:0.03703837593689843916)35:0.00519615031103948331)46:0.01627857855706861534)23:0.01717336355996002331,GDEL00601_0101:0.00998542364323049166)77:0.06550343218034589132)97:0.18079346678609778398,(((GDEL01727_0101:0.21479099741886867325,GDEL01734_0101:0.25404233747858950831)58:0.04544272730723989545,(JRAS07624_1401:0.39449618568952055098,(GDEL00342_0101:0.19756835454286952869,((USNM00132_2190:0.03789801274602244696,(GDEL00427_0101:0.02602053605203843642,(GDEL00534_0101:0.00254477597133037419,CHAL00049_0101:0.00493394672025706561)100:0.05760381205382596181)52:0.01438693489948266943)51:0.01631026094134021068,GDEL00530_0101:0.10695991746919404630)93:0.06032032991464113952)99:0.09638434239466889264)59:0.05428654170920980959)15:0.01233522657569902613,((JRAS07896_0189:0.51246224176907750891,((JRAS07624_0489:0.19609206985574753612,GDEL00469_0101:0.25718745811311238825)89:0.15844223887634426018,((((GDEL01140_0101:0.13629914021274786018,USNM00133_9653:0.15135943273108984353)100:0.33456318872340246040,((GDEL00333_0101:0.51165054652899544241,CHAL00086_0101:0.18703715425887001977)100:0.29925420094147991978,GDEL00657_0101:0.42817932052218843353)32:0.07746991662180750804)15:0.05278506236978872113,(GDEL00567_0101:0.11880255032956411887,(((((GDEL00522_0101:0.07009260448392089227,GDEL00455_0101:0.08049017553452204876)97:0.07581290727192728507,(((GDEL00456_0101:0.00254790199480902247,GDEL00460_0101:0.00469023255991640482)74:0.00782160129815487673,JRAS07801_0101:0.00657717979725814042)51:0.00000166117861264864,GDEL00445_0101:0.02333670348438330461)94:0.04036356652837720660)61:0.01534098920861854884,(ANIC00082_0199:0.12392208441880069036,(GDEL00678_0101:0.03066512643503202865,(USNM00132_2195:0.13045784852651531871,GDEL00473_0101:0.03905606537572554882)79:0.00651971854510968382)97:0.02567118474744222931)51:0.00500319683592135439)37:0.00543072896642696982,((GDEL00659_0101:0.03227313382929300478,((GDEL00665_0101:0.07461726494568329815,(GDEL00435_0101:0.10373359155104001916,(GDEL00405_0101:0.00000166117861264864,((((JRAS06220_0101:0.00936065280234990235,GDEL00503_0101:0.00000166117861264864)84:0.00000166117861264864,GDEL00541_0101:0.00276889806174652120)97:0.00857193078302730289,GDEL00670_0101:0.01141110082521730809)46:0.00000166117861264864,GDEL00568_0101:0.00000166117861264864)60:0.00267901449657166049)96:0.02751673787239213367)43:0.00271838175598757741)14:0.00000166117861264864,GDEL00343_0101:0.09771936516189484723)64:0.00964311097423802867)74:0.02033980257630705821,GDEL00457_0101:0.20834480439690822307)23:0.00749302783733326715)93:0.14337516498934974041,GDEL00447_0101:0.26887529490169959079)44:0.02607300978519685314)98:0.16590458985501491118)14:0.05999920816847692517,((GDEL00484_0101:0.10951684586791131382,(((GDEL00535_0101:0.15054650756958964930,CHAL00050_0101:0.05754236563379425129)52:0.04737993033869587756,GDEL00190_0101:0.09693581105366089190)28:0.01908645476635243213,ANIC00084_0101:0.18699876288106781486)43:0.01230888490839769124)72:0.03142127412162178113,((((GDEL00467_0101:0.10160597187622441573,(GDEL00262_0101:0.00000166117861264864,GDEL00581_0101:0.00000166117861264864)100:0.08923948966558872820)88:0.00418327105385472419,USNM00132_2193:0.13865395219849488417)100:0.22616186696061532646,(((((GDEL00519_0101:0.13783188566960938304,(GDEL00482_0101:0.07850692734493744385,GDEL00481_0101:0.07853450323566553426)74:0.04273673802422753992)8:0.00322977269489034416,((((GDEL00496_0101:0.03070961254918339045,GDEL00423_0101:0.04396206802701307925)100:0.10700470870011749569,CHAL00030_0101:0.04414165172960694133)62:0.03372606903892809427,(GDEL00312_0101:0.01769871772172578600,(CHAL00023_0101:0.02041391571614563014,GDEL00476_0101:0.02955452390644960903)76:0.01221317125596055493)92:0.01969691080966454177)16:0.00771187056209467724,((GDEL00487_0101:0.09364924684813413780,GDEL00643_0101:0.02920414532366023483)76:0.03745147615824936937,((CHAL00010_0101:0.15352044408663653718,(GDEL00433_0101:0.03968277287158839678,GDEL00326_0101:0.06575755855875006772)78:0.02617821354118591085)21:0.00000166117861264864,GDEL00446_0101:0.08206637727769267032)29:0.00384708259608192247)17:0.00802502905178870476)1:0.00442866317188514089)2:0.00695003598171550514,(GDEL00652_0101:0.04423275653924070572,(GDEL00266_0101:0.03862577279132245467,GDEL00498_0101:0.05247174712290956361)69:0.01063560477804365023)57:0.00646791755334294276)14:0.01624192327357058124,GDEL00305_0101:0.06759999555706326657)38:0.01967936574204431563,(GDEL00653_0101:0.27427648442910551596,(GDEL00307_0101:0.04634066018207640136,(ANIC00086_0101:0.06658476937880139501,JRAS07623_0101:0.13398622067884316533)48:0.02942075450276901080)95:0.13159201054989710933)77:0.10602660713350398058)47:0.01080641046841773409)27:0.03928776179952683800,(((JRAS07795_0189:0.01329824970503097961,JRAS06480_1501:0.00000166117861264864)100:0.13847595101820378560,((JRAS06363_0101:0.08581307749596489565,GDEL00637_0101:0.13160788114052399123)67:0.03969135919215861091,GDEL00459_0101:0.14362207222385181549)46:0.02711080361055327043)95:0.04328511243693283078,((GDEL00638_0101:0.16130068453909318649,GDEL00268_0101:0.05132007221101395761)84:0.12641674291770982341,GDEL00642_0101:0.19624896702449570740)27:0.00601198900893596712)52:0.02277291761571576673)14:0.00521307230802066542)82:0.11348032021838526384)7:0.03331286105575315820)13:0.04668913755221982403)19:0.02115184711707465345,JRAS07552_0689:0.39922059262353848386)66:0.09268263520866398819)15:0.01630799793763700045)38:0.03519856777832395395)25:0.01532447502439060125,(CHAL00071_0101:0.04886837268524527045,(((GDEL00550_0101:0.03527826436731582027,GDEL00633_0101:0.04305161411766073032)100:0.07200396494296211480,GDEL00261_0101:0.06682246718113912798)93:0.02917197753943816946,(((CHAL00073_0101:0.02920234499386922811,GDEL00470_0101:0.01212422329832221757)53:0.03209183222634071075,(USNM00132_2191:0.02622051375972218185,GDEL00628_0101:0.07131957795992387161)57:0.02745721879796346812)89:0.03770407423438443262,GDEL00463_0101:0.05087800925092553217)40:0.00502425672356413260)37:0.01097416982928223379)100:0.27413606595419814926)13:0.04784178534021708840,((JRAS06424_0199:0.05078721134562325795,CHAL00035_0101:0.04660659860167974677)57:0.00918234445605364824,((GDEL00453_0101:0.07763139077672258359,BRAN00020_0101:0.02934793559180468026)49:0.01434171961581250446,USNM00132_2177:0.06748226063745912939)66:0.01127412640754536441)95:0.08764318482844758729)8:0.01847661171455915186)15:0.01767570682548851718,GDEL00677_0101:0.33898125170762427594)43:0.01988011424939428382,(JRAS08216_0189:0.13934456335568434771,ANIC00013_0189:0.26854672933263473711)100:0.40363578440993619356)61:0.05394712649128102083,((GDEL00489_0101:0.07659057834308992396,(GDEL00437_0101:0.06823394167653359932,JRAS05401_0301:0.06068435036812328681)55:0.01122261737446165683)95:0.03901132008122085854,(JRAS05401_0102:0.06178753435859428433,(USNM00132_2180:0.03685679637791961644,JRAS05708_0101:0.00000166117861264864)97:0.02965008740377170909)97:0.05610660206344528222)91:0.02694068693528401878)84:0.08151977180268318857)58:0.00257789476841026842,GDEL00671_0101:0.02352130017462353631);
TREE raxml_uce-94_BP100 = ((((GDEL00236_0101:0.04336038099721301053,JRAS03075_0101:0.05494613953943117829)97:0.09826884745678451938,GDEL00489_0101:0.02555583686370462015)18:0.00000103950385308361,((((((GDEL00501_0101:0.03553954206037401170,(GDEL00261_0101:0.01734800554105987713,(GDEL00463_0101:0.06076775237485849968,(CHAL00073_0101:0.00000103950385308361,USNM00132_2191:0.02329460307006531519)100:0.05702207914560844526)48:0.00634862321671094722)55:0.03287806015054087899)49:0.01917961035246899815,CHAL00071_0101:0.06566922985047232708)89:0.08191829017196361473,(GDEL00470_0101:0.00000103950385308361,GDEL00550_0101:0.11945762262433230749)100:0.53759391834876713023)53:0.11804798745265256132,(JRAS07552_0689:0.18825529348765715487,(GDEL00513_0101:0.04796084056039565113,(GDEL00588_0101:0.02864227971806109288,(((CHAL00005_0101:0.01369453954387810264,GDEL00538_0101:0.01135038031210681801)97:0.02254548582406537896,((GDEL00583_0101:0.03045877196272987752,(GDEL00544_0101:0.04518858477978539290,((GDEL00271_0101:0.00812132114630523955,(GDEL00674_0101:0.00000103950385308361,USNM00132_2189:0.00406505028743997521)15:0.00000103950385308361)52:0.00000103950385308361,GDEL00539_0101:0.01235647356231370404)95:0.01969841110189110220)46:0.00348038568530380319)38:0.01097911216100897099,(GDEL00602_0101:0.01611969479459569865,GDEL00601_0101:0.00751305043828452094)71:0.02622898757601205277)40:0.00605986014999621275)54:0.00529659806156248039,(GDEL00251_0101:0.00000103950385308361,GDEL00468_0101:0.00690705673551903800)93:0.01649233910080961582)59:0.02072760063948227496)70:0.01216938740249152127)86:0.05320824768414813416)44:0.03324671411550967487)2:0.00424419903257923243,((BRAN00020_0101:0.09532693960073390649,(USNM00132_2177:0.04067285396913986051,(JRAS06424_0199:0.17148368180213582890,GDEL00453_0101:0.19937444561663320020)69:0.08601383938914537730)66:0.07113997284642852026)59:0.02834582602247039812,(((((GDEL00467_0101:0.00410857860800768662,USNM00132_2193:0.03543825561923356210)90:0.03689214812677352184,(GDEL00262_0101:0.00723017481942764099,GDEL00581_0101:0.00357824432411926220)97:0.01559820820379678209)58:0.01829045959894839632,(((((((((GDEL00326_0101:0.01160214961402485263,GDEL00433_0101:0.00444450081579650467)77:0.00763763483559889989,(GDEL00652_0101:0.02503947374029266704,(GDEL00446_0101:0.04261022366948694073,CHAL00010_0101:0.00000103950385308361)24:0.01978147218469559349)40:0.02674445172461411419)43:0.01634613140963111708,(CHAL00023_0101:0.01849276225929269088,(GDEL00312_0101:0.03262922751352488604,GDEL00476_0101:0.03056807910599008971)28:0.00000103950385308361)66:0.01125314245431783405)19:0.00761464479219759599,((GDEL00496_0101:0.00000103950385308361,GDEL00423_0101:0.00683309971534645701)90:0.03296650897680191566,CHAL00039_0101:0.03523102149899819818)14:0.00000103950385308361)27:0.01200624147016238034,((GDEL00333_0101:0.15467768077534724269,CHAL00086_0101:0.09280917892539462810)100:0.44791937103239559681,GDEL00307_0101:0.02788087580049537773)5:0.00077398135692358550)5:0.00982848682696917456,((GDEL00266_0101:0.02953074971779081487,((GDEL00498_0101:0.02760813070662446536,((USNM00132_2194:0.05899470569682842974,GDEL00268_0101:0.00203908220328734334)92:0.04652478964604454120,(((JRAS06363_0101:0.03086835280846228491,GDEL00484_0101:0.15025409978941603462)27:0.03587699566390897821,(GDEL00436_0101:0.00198199997856712828,GDEL00459_0101:0.01673605681902305686)90:0.05513481888531533703)10:0.02751017507368109377,JRAS06480_1501:0.02416869722001266374)3:0.00000103950385308361)2:0.00363129183398624425)2:0.00753239313528360124,(GDEL00391_0101:0.00806591158475610664,GDEL00653_0101:0.04554674350026788332)2:0.00000103950385308361)0:0.00776540119656126890)0:0.00000103950385308361,GDEL00481_0101:0.02396365510927985984)0:0.00000103950385308361)5:0.00327283558861173138,(GDEL00658_0101:0.41435047775547706461,JRAS07624_0489:0.06400864390877275545)23:0.04605504414234300181)1:0.00471113665948897416,(GDEL00535_0101:0.15629795057324441521,CHAL00021_0101:0.04425368152618257972)42:0.05876899629576311929)0:0.00531438756694727586,GDEL00642_0101:0.01775485485781072223)1:0.00514357060681955823)11:0.01489851966087104088,(GDEL00305_0101:0.04688554061127253592,((GDEL00567_0101:0.03329737528135602587,(GDEL00447_0101:0.01908458321833388094,ANIC00081_0199:0.06423947365719970271)49:0.01360528301411595593)92:0.04945426236255540814,(GDEL00424_0101:0.07741835150216230810,(GDEL00457_0101:0.03447907205696675720,(GDEL00667_0101:0.05370283245826423801,(GDEL00435_0101:0.00277252202077914048,((((GDEL00455_0101:0.00000103950385308361,CHAL00042_0101:0.00886317303321058035)87:0.00294907953145151286,(GDEL00276_0101:0.04948477173384153993,GDEL00522_0101:0.00345686445398101427)44:0.00357643822831262828)72:0.01825408722954480895,(((GDEL00568_0101:0.01384965936783105929,GDEL00417_0101:0.00000103950385308361)34:0.00000103950385308361,((GDEL00665_0101:0.01839033660809742676,JRAS06220_0101:0.00000103950385308361)53:0.00678663334832079086,(GDEL00541_0101:0.00563836051428436968,GDEL00503_0101:0.00282284296369456674)48:0.00000103950385308361)22:0.00326807173566464552)16:0.00330646375523122992,(JRAS07801_0101:0.00399172186259657332,(GDEL00456_0101:0.00000103950385308361,(GDEL00460_0101:0.00276251362609712670,GDEL00445_0101:0.00000103950385308361)26:0.00000103950385308361)42:0.00000103950385308361)49:0.00267453653133927155)3:0.00000103950385308361)9:0.00244989315243052813,(((USNM00132_2195:0.07693455746276134377,GDEL00678_0101:0.21922851313233940318)66:0.05146032149507155651,GDEL00473_0101:0.00757006599396221631)46:0.02109900168837202522,GDEL00343_0101:0.00000103950385308361)21:0.00286077224229481413)15:0.00257011146061960054)27:0.00364502112192241099)29:0.00660913827483012445)40:0.00888043711398144552)97:0.05949475354278298267)71:0.01437102659223818760)40:0.00929620523331400536)39:0.05637338887446351893,(((GDEL00427_0101:0.35389605668166057573,GDEL00342_0101:0.09004369143956791888)44:0.10707796776939436378,(GDEL01140_0101:0.07279664993227685788,USNM00133_9653:0.08142126240129267389)84:0.05077559747514330535)13:0.04389212841807076104,((JRAS07624_1401:0.07420715005710108725,JRAS07896_0189:0.13727850353333614919)100:0.33281804957410460188,(USNM00132_2202:0.30287433616779924073,GDEL00677_0101:0.07363972485289986547)53:0.07471751937663966003)32:0.04124508895711800904)2:0.03186484420399664924)0:0.00736366771014085493)1:0.02443791623840186819)17:0.01179461327165349724,(((GDEL00523_0101:0.01511260548796228460,((USNM00132_2192:0.04590232371832712877,GDEL00448_0101:0.06391381377725695312)80:0.01468601256995056246,(GDEL00570_0101:0.02998991165104889986,CHAL00001_0101:0.01320909850338861623)86:0.02080995773892986220)73:0.01266147123678014116)99:0.11181544690021630317,GDEL01734_0101:0.11730896063751437841)40:0.01969266782792920140,JRAS05401_0301:0.01213199437155396479)21:0.01492157690471150600)23:0.00411542603516102876)64:0.00565343111429063034,(USNM00132_2180:0.00000103950385308361,JRAS05708_0101:0.00000103950385308361)100:0.29281750259550226589,JRAS05401_0102:0.03324904163777448601);
TREE raxml_uce-956_BP100 = (((JRAS05401_0301:0.01340701723988306851,(GDEL00437_0101:0.03601043699155304090,GDEL00489_0101:0.04626551906196881003)56:0.00121334010476292363)91:0.05605030254433908399,((GDEL00580_0101:0.01387926721869904220,GDEL00236_0101:0.03531412409451706313)96:0.05973634805950637366,((GDEL00453_0101:0.66637019144276732341,(BRAN00020_0101:0.07131224498597962813,((JRAS06424_0199:0.07541615522929626114,USNM00132_2177:0.04762735794178696996)73:0.02003180935953849384,CHAL00035_0101:0.07447267923989070448)75:0.03198996088721121206)92:0.06701394621315240330)29:0.06894975219151724954,(((((((GDEL01140_0101:0.06198938494573866254,USNM00133_9653:0.05167705887460025127)100:0.38953352496875742750,(((((GDEL00262_0101:0.00496546500937749581,GDEL00581_0101:0.00000170878005280437)98:0.06280953024645719029,(USNM00132_2193:0.48707604495252027066,JRAS06363_0101:0.17908343558927583561)18:0.02936078271730867967)5:0.01001666102267779676,(GDEL00642_0101:0.02065102931704480491,(GDEL00307_0101:0.11029848241588567637,(((GDEL00190_0101:0.03035651758274432455,(GDEL00535_0101:0.03723349796690803015,ANIC00084_0101:0.03260119956628092230)66:0.03416772295250269931)65:0.01673681760401509247,(CHAL00021_0101:0.01045300252078917164,GDEL00484_0101:0.03694862066437930997)56:0.00038365685698879656)70:0.02202495710276819105,(((CHAL00010_0101:0.19409292294473590168,(((GDEL00519_0101:0.05508422965632649160,GDEL00482_0101:0.05327137890781240281)13:0.00042076478074810057,GDEL00305_0101:0.04451063016364423947)8:0.00497090988347586443,(((GDEL00498_0101:0.04133326952603448567,GDEL00266_0101:0.01315469775689083638)50:0.01681620298300537039,((GDEL00652_0101:0.04770342983427499489,GDEL00433_0101:0.01544587512834024769)36:0.00729171030693674064,GDEL00446_0101:0.00971104857394927863)28:0.00511482807828292103)32:0.00354322746415550649,GDEL00487_0101:0.04467260146414526317)36:0.00318947085709943550)8:0.01127191648419304144)15:0.00701564688506557243,(((GDEL00312_0101:0.11455463008091926191,CHAL00023_0101:0.12432183677581040704)88:0.15699049013221116899,(GDEL00476_0101:0.51683822573331528183,(CHAL00030_0101:0.06684414631097036763,(GDEL00423_0101:0.01770687372701745116,GDEL00496_0101:0.00631209969755202032)97:0.01609086482026881107)62:0.02539881757525995834)44:0.03609576141195462717)82:0.05534534987955280066,CHAL00039_0101:0.03324438885270587785)38:0.00955235711476475242)18:0.00496090988030844973,GDEL00481_0101:0.10166696121810762932)68:0.03228882694918928931)14:0.00213360719862836813)41:0.02932422012770393230)23:0.00957876137244044121)7:0.00233273580357691536,((JRAS06480_1501:0.00931938710866205347,JRAS07795_0189:0.00000170878005280437)92:0.00491857157655683098,GDEL00391_0101:0.01368670009743562163)91:0.04267831134002964683)23:0.02748254616391585317,((USNM00132_2194:0.09469445555657962643,GDEL00268_0101:0.05875696692035318330)99:0.22002150834005423929,(((GDEL00447_0101:0.24842821494075159605,(GDEL00567_0101:0.11810885343820050342,ANIC00081_0199:0.00000170878005280437)74:0.03487576104597623489)98:0.17310607163115235285,((GDEL00457_0101:0.02403564691940178813,(GDEL00456_0101:0.02644362525476062417,GDEL00460_0101:0.01329959162591334669)92:0.04826281112742308171)28:0.01519908322799751361,(((((ANIC00082_0199:0.04975978721764139773,GDEL00343_0101:0.01724467776962512050)26:0.00262200943327875382,((((GDEL00503_0101:0.00479988016031568723,(GDEL00541_0101:0.00422022203583829070,JRAS06220_0101:0.02062211387848415789)34:0.00152544586196008453)38:0.00425769028220562319,(GDEL00670_0101:0.01554551249589219107,(GDEL00405_0101:0.00000170878005280437,GDEL00568_0101:0.00000170878005280437)100:0.00451111447596800642)45:0.00251127855632407191)64:0.00986791410906331587,GDEL00424_0101:0.09384515100054295622)26:0.01163958745417882114,(GDEL00665_0101:0.02888508671728801450,GDEL00435_0101:0.02454395408140833471)77:0.01972408130051067632)7:0.00881004773981610909)11:0.01178111814889350531,USNM00132_2195:0.07249593951055675889)11:0.00959915099506333108,(GDEL00678_0101:0.03065192421495513408,GDEL00473_0101:0.04750095770662226408)68:0.00535594979615997176)17:0.02123268460558103143,(GDEL00505_0101:0.08108429518013721138,(GDEL00276_0101:0.06686478955141222924,GDEL00522_0101:0.05134350160143363179)64:0.05280135513020306481)47:0.05916413002521302839)13:0.01423755680697661764)30:0.03613878973718423482)99:0.12165348804786538239,GDEL00455_0101:0.21069402616223734115)100:0.16602452457906291539)47:0.04471588866821578356)41:0.06230308297565709946)19:0.04087812669477340621,((GDEL00469_0101:0.12935430502013026133,JRAS07624_0489:0.05834396003494163319)97:0.07333916316221628096,GDEL00657_0101:0.14149084838343048420)28:0.00991245798532936970)41:0.04601411681040047663,(GDEL00677_0101:0.17137830017199370825,(CHAL00086_0101:0.06316799318478238945,GDEL00333_0101:0.07672414772422601892)100:0.21508564014864883784)27:0.03559647337920633647)19:0.03779851369436196956,((JRAS07624_1401:0.52863607227032582969,(((CHAL00005_0101:0.06006809270341430945,(GDEL00468_0101:0.00573026281773974123,GDEL00513_0101:0.03179604117953667430)24:0.00000170878005280437)18:0.00588472744326661024,(GDEL00583_0101:0.04674469594966606384,(GDEL00549_0101:0.02696236978382975449,(GDEL00271_0101:0.00000170878005280437,(GDEL00674_0101:0.01844907908735363838,GDEL00539_0101:0.00829701532869502219)78:0.01751964628487319084)91:0.05718288656583607465)9:0.00000170878005280437)5:0.00000170878005280437)58:0.03918467329994809734,GDEL00546_0101:0.12432642231672634547)97:0.13254917358302584218)38:0.06703696203999415237,(JRAS07552_0689:0.26863793195394414237,GDEL01734_0101:0.40686418860626150096)31:0.00615203053893644859)18:0.01219405844375737180)15:0.01587119860267709875,(((JRAS08216_0189:0.00959332852207800575,ANIC00013_0189:0.04432904090175347062)100:0.53106510786833049931,(USNM00132_2190:0.02309738259000236604,((GDEL00427_0101:0.01270933648103075332,((GDEL00534_0101:0.00209719310761788316,CHAL00049_0101:0.00181513225189099212)98:0.03997175200171335790,GDEL00342_0101:0.00952425826895183202)27:0.00000170878005280437)66:0.00216893757465636038,GDEL00530_0101:0.01965614569770434555)68:0.00556593419849621407)93:0.09575814290051237743)41:0.05667410862388803233,(GDEL00628_0101:0.09213168504031163386,((CHAL00071_0101:0.02952840505846374489,GDEL00550_0101:0.05206069365488466549)90:0.03143997616472878065,(GDEL00463_0101:0.21890004773330826171,(USNM00132_2191:0.03073976322453927934,(GDEL00470_0101:0.02136950289993289065,GDEL00501_0101:0.03639910965143930421)82:0.00638708347369961685)88:0.02754723156891866059)44:0.00618157041958171394)85:0.03999788679637874406)99:0.15941562104116757670)21:0.03193574108396331213)21:0.03341846972162620250,((GDEL00523_0101:0.01694360792061041024,(CHAL00001_0101:0.06039769237495947601,GDEL00570_0101:0.33112882378903385483)30:0.02074858621250909654)64:0.03391887125409397824,GDEL00448_0101:0.17333576726286958891)94:0.09710965196686650869)19:0.02007965292698450990)99:0.11440999180118577305)64:0.01984473385190017869)63:0.02362109713576412626,(USNM00132_2180:0.02604030304506178145,JRAS05708_0101:0.00000170878005280437)86:0.03379049790959610944,JRAS05401_0102:0.03575049219519242649);
```
