## AppendixS3 for "Ultra-Conserved Elements and morphology reciprocally illuminate conflicting phylogenetic hypotheses in Chalcididae (Hymenoptera, Chalcidoidea)" (part 5 of 5)

```
TREE raxml_uce-959_BP100 = ((((GDEL00470_0101:0.02724226141526971817,((CHAL00073_0101:0.00793402653604651821,USNM00132_2191:0.01651858923125300652)53:0.01391466911544513366,GDEL00501_0101:0.04513515879439181089)22:0.00769777039013293685)60:0.02832496754100235700,CHAL00071_0101:0.04940413734510464006)64:0.02158342298351849722,(GDEL00550_0101:0.00744057822805359575,GDEL00633_0101:0.04099199575564653475)82:0.03258341306551200411)44:0.02185987113776654070,(((USNM00132_2192:0.03461032330272780649,GDEL00448_0101:0.04251215575375817679)94:0.05259689699290610171,((CHAL00001_0101:0.04609378011857329788,GDEL00570_0101:0.05151585885642584461)78:0.03010651276140565574,GDEL00523_0101:0.15737623095585531741)31:0.00000153360155114749)87:0.05549262075052895787,(((((GDEL01140_0101:0.13214616699276487966,USNM00133_9653:0.13017907256861044329)100:0.24012634518198527900,(GDEL00342_0101:0.03328715798620551086,(GDEL00427_0101:0.05811268607403734243,(GDEL00530_0101:0.01743547174585335924,(CHAL00049_0101:0.00425298335715438430,GDEL00534_0101:0.00316499027880497901)92:0.03111014698112138724)73:0.01690991549355137791)35:0.00000153360155114749)99:0.20562231645067496899)37:0.03412879550460425071,(GDEL00333_0101:0.18898420738736679270,(((((((GDEL00447_0101:0.06024071013685575876,ANIC00081_0199:0.05889031407508681093)99:0.14126000326107940319,(GDEL00424_0101:0.13205062835253447706,(GDEL00505_0101:0.10326434650133466120,((ANIC00082_0199:0.08439706694711644752,((JRAS07801_0101:0.02451694022285706362,(GDEL00460_0101:0.01902409584632048373,(GDEL00456_0101:0.01843785433166287777,GDEL00445_0101:0.01625244577269094326)55:0.00247203452866011364)79:0.02609082442999366425)84:0.04221382308438509368,(GDEL00276_0101:0.12863994513438228862,(GDEL00522_0101:0.04914116563492457179,(CHAL00042_0101:0.01253950285953862355,GDEL00455_0101:0.00808513793978299540)97:0.07892591076356127167)77:0.02780344853458639395)71:0.02026144841043012179)90:0.03201438747020578235)52:0.00311207805969929401,((((GDEL00435_0101:0.05843527462999374006,(GDEL00670_0101:0.00726796904700145047,(GDEL00568_0101:0.00586370668924014651,GDEL00417_0101:0.00333727055329131493)43:0.00000153360155114749)100:0.03924213133063820386)78:0.00666303145011311933,((JRAS06220_0101:0.00000153360155114749,GDEL00541_0101:0.29255287994661344220)82:0.16663661923565969980,GDEL00665_0101:0.02278876668858662372)29:0.01084673646640886557)56:0.03726802419028907992,GDEL00457_0101:0.23980087566873742322)4:0.00298864998210183076,(USNM00132_2195:0.06489197340236273204,(GDEL00473_0101:0.05981903467598068125,GDEL00678_0101:0.11457734810344201437)46:0.01755939772860284562)23:0.01218677593898971102)14:0.00871780929021935200)34:0.01965487628554098143)81:0.07050943989714127114)75:0.06496375317382575842)40:0.03618025451563541828,GDEL00567_0101:0.16826307192846912120)31:0.02790627872988001718,(JRAS07896_0189:0.44674347137736802882,JRAS07552_0689:0.46569831332006045299)26:0.05722444899977263688)41:0.04259548662302329453,(JRAS07624_1401:0.22213179777607955367,(GDEL01727_0101:0.20817677740723486424,GDEL01734_0101:0.38193974519884166252)60:0.09820069725981188380)37:0.03713462686316598704)33:0.07260981823786424871,((JRAS07624_0489:0.26578708444137399969,(USNM00132_2202:0.29271155826285355506,GDEL00469_0101:0.09525345030477880282)39:0.01202001240366647357)63:0.14699397362739122230,(GDEL00549_0101:0.03507552049763839469,(GDEL00468_0101:0.05161583061661614846,((((GDEL00583_0101:0.05658371637798017412,GDEL00602_0101:0.07549336766648613584)58:0.01441747261153121691,(GDEL00542_0101:0.04665644170195956675,GDEL00601_0101:0.11437891998922478098)45:0.03722436288825146933)26:0.01115635490386703704,GDEL00588_0101:0.29379318967544532093)19:0.00602054404820581788,(CHAL00005_0101:0.06784263474559246165,((GDEL00513_0101:0.08194953333374642435,GDEL00544_0101:0.00000153360155114749)48:0.00830090391559981655,(GDEL00674_0101:0.10032885370320858420,(GDEL00271_0101:0.05304455693861861304,(USNM00132_2189:0.01579942940580225663,GDEL00539_0101:0.03964486118170636175)84:0.02739293692004746150)40:0.00000153360155114749)46:0.02020715103618346206)30:0.03335580105273409923)26:0.01756679594950251444)47:0.04790861839611498113)59:0.08025238001341185312)100:0.54493158635599014961)2:0.00000153360155114749)5:0.03766127363454141452,(GDEL00677_0101:0.26775060901454628137,((((ANIC00084_0101:0.05010345014327168001,(GDEL00190_0101:0.01805974844112522362,GDEL00535_0101:0.14005604027394016886)42:0.01044722674246666323)78:0.02679816029130334398,((CHAL00021_0101:0.00851629090641861826,CHAL00050_0101:0.01250071161139306927)70:0.01895381318366445508,GDEL00484_0101:0.03405319850999779380)93:0.02727493521111414715)93:0.08968441176262489933,((((ANIC00086_0101:0.11459014755284806231,GDEL00307_0101:0.06414746990351538614)30:0.01705046039457817561,GDEL00653_0101:0.13333272846156621338)59:0.02398627500298398246,((GDEL00326_0101:0.06437459461955991058,(GDEL00581_0101:0.00000153360155114749,GDEL00262_0101:0.00000153360155114749)100:0.19958887484689916136)10:0.02452526070467975564,(((GDEL00433_0101:0.07353001149434917894,GDEL00446_0101:0.02941557377768279011)77:0.03577718886447680408,(((GDEL00498_0101:0.02301001319431915729,GDEL00266_0101:0.01263893893956134599)74:0.02991366781565983624,(GDEL00519_0101:0.07159352478544922516,GDEL00144_0101:0.09009697551588799480)12:0.00511134337829345555)7:0.00570497000048813836,(GDEL00305_0101:0.11103178125133020271,(GDEL00476_0101:0.13175855418614651482,(GDEL00423_0101:0.10729949611474770554,GDEL00312_0101:0.03490180061352861351)96:0.09973748494867004655)49:0.04198443182342364438)9:0.00648360215259310979)29:0.01792655625088657168)14:0.01463547794456922929,(GDEL00482_0101:0.16296424491088820630,GDEL00481_0101:0.13173146788212711233)70:0.12769164941985791661)11:0.02501178093868950889)17:0.02256988646872740839)12:0.01421710505736525562,(((GDEL00459_0101:0.09783473449361733409,(JRAS06363_0101:0.01314309396602539662,GDEL00637_0101:0.03068141997191469947)93:0.01275755813816790464)41:0.01968020236973500731,((JRAS06480_1501:0.01455194818019368494,JRAS07795_0189:0.00591367029987961094)88:0.00704629102021726069,GDEL00391_0101:0.02438100323904137182)78:0.01848903998056352499)22:0.01515916636641730271,(JRAS07892_0101:0.09522188379990850771,(GDEL00638_0101:0.06254982571522169077,(USNM00132_2194:0.00404613941902500808,GDEL00268_0101:0.00000153360155114749)100:0.05200601810245954193)96:0.09614982496413014557)53:0.04054626106217161519)75:0.09752009199861648436)11:0.03090149640868032968)15:0.03041127255028059848,(USNM00132_2193:0.22658551723681366608,GDEL00657_0101:0.15444349318610886557)28:0.04577829786659437517)10:0.06223089826423585519)10:0.03398456745181426680)7:0.02022623039559241082)12:0.02779837315698644937)49:0.05409362514161924346,(GDEL00453_0101:0.00273081625817942538,(BRAN00020_0101:0.03098058871445966839,USNM00132_2177:0.02417616908624138986)75:0.00664115932141780534)97:0.09125540006067266174)20:0.01307942891890832154,(((GDEL00236_0101:0.03571858847915543311,GDEL00580_0101:0.03344200338770463021)99:0.02274519878454563798,GDEL00671_0101:0.00520241206082383903)98:0.02667196117336175301,(((JRAS05401_0301:0.01469517276448432594,GDEL00437_0101:0.01961097470106074742)39:0.00537549732154558087,GDEL00489_0101:0.03743156122017471388)34:0.00388448946948093251,(JRAS05401_0102:0.05616543170345017488,(USNM00132_2180:0.00000153360155114749,JRAS05708_0101:0.00314668526972653557)99:0.04098386471433593248)80:0.03212823773263893956)83:0.01791313256925875994)92:0.09535757300912149625)61:0.05252010954715329721)93:0.18909360791796592238,GDEL00463_0101:0.18445994838909979263);
TREE raxml_uce-95_BP100 = (USNM00132_2180:0.00000160748175459805,(JRAS05401_0102:0.02513898812633444391,((((JRAS07624_1401:0.32341731646640303754,(((USNM00132_2190:0.03029204748268655295,GDEL00427_0101:0.01606133280214619430)45:0.01108740964509815664,((GDEL00534_0101:0.00880546900303641814,CHAL00049_0101:0.00000160748175459805)100:0.05733902585161655685,GDEL00530_0101:0.01223954716267208233)60:0.00000160748175459805)96:0.03292491200523944839,GDEL00342_0101:0.06962054832603098431)89:0.05369450471453666995)31:0.03436071512449711401,(((((GDEL00550_0101:0.02196482482577600745,GDEL00633_0101:0.00787495880966096636)66:0.00602810067262907028,((((GDEL00501_0101:0.03524292085233893951,GDEL00470_0101:0.01638411283771500429)74:0.00661951317009338604,CHAL00073_0101:0.00555633837074047485)67:0.00929912582443812898,CHAL00071_0101:0.05547234578735812938)41:0.00392853624011642137,GDEL00463_0101:0.01524006507374531076)44:0.00225793756274780778)100:0.17375543502014090258,((USNM00133_9653:0.09114070387298267573,GDEL01140_0101:0.02212590203840471281)100:0.18506200444446102571,GDEL01734_0101:0.20224460075799538528)54:0.05638780893015061385)7:0.01921891690939972475,((USNM00132_2192:0.04012939162058064974,(GDEL00570_0101:0.02587076270560482658,((CHAL00001_0101:0.05346426588980763422,GDEL00523_0101:0.00528115555826638890)45:0.00696183790432252769,GDEL00448_0101:0.03972920038234212248)14:0.00000160748175459805)76:0.02058669158428009377)92:0.04408237292957936648,(ANIC00013_0189:0.27242131906893496396,(JRAS06424_0199:0.01842392484972478484,(USNM00132_2177:0.00821183194122153230,(GDEL00453_0101:0.00479984764810732073,(BRAN00020_0101:0.01459407854999783538,CHAL00035_0101:0.00749468604704545908)83:0.00757294995650345266)42:0.00415233380643769637)34:0.00348700017459442234)65:0.01998447270518742547)71:0.02874678598721360639)20:0.00654331037297527403)4:0.00752842942636884008,((GDEL00658_0101:0.22885451154692501574,GDEL00677_0101:0.06803714638889464539)31:0.01493777641245231345,((((((USNM00132_2193:0.03677057493630856572,(GDEL00467_0101:0.04170674799939336208,(GDEL00581_0101:0.00000160748175459805,GDEL00262_0101:0.00000160748175459805)100:0.01752326829159129434)81:0.01049233461578155321)88:0.02542182440316498315,((((GDEL00482_0101:0.01142699322710498573,GDEL00481_0101:0.02101165507601569782)54:0.00747387223553682475,((((CHAL00039_0101:0.02280566566154502636,GDEL00519_0101:0.01834151864494829379)35:0.00430455773751447449,((GDEL00266_0101:0.01951475826783207260,(GDEL00305_0101:0.01945880465090729997,((CHAL00030_0101:0.03175636747525046460,(GDEL00652_0101:0.02191132419972194670,((GDEL00312_0101:0.00446663840520389408,CHAL00023_0101:0.03504339047361411386)86:0.00749828390231439042,((GDEL00423_0101:0.01010769928179483003,GDEL00496_0101:0.00511340687975220861)99:0.01940347714537056859,GDEL00476_0101:0.02026055240918425357)85:0.00975137303319467512)85:0.00816965340147291982)49:0.00000160748175459805)15:0.00379457787725288832,GDEL00498_0101:0.01692593424185470305)18:0.00195784225440302079)17:0.00224622702151825067)4:0.00000160748175459805,CHAL00010_0101:0.01417681323063561816)15:0.00345323500178545571)0:0.00000160748175459805,(GDEL00433_0101:0.02013440640732927847,(GDEL00326_0101:0.01142536291122193091,GDEL00446_0101:0.00351754244292613611)58:0.00626396362081304767)52:0.00375486340678549135)4:0.00047268171900413040,GDEL00487_0101:0.00859809614961930084)16:0.00075081253580851529)68:0.01148049639511626412,(GDEL00653_0101:0.06831558789102201712,(ANIC00086_0101:0.03444205826448883817,GDEL00307_0101:0.01094382713663766098)52:0.00961863632434132448)93:0.05029695859998398189)85:0.00835428156268916942,((GDEL00535_0101:0.04287615833089743894,(GDEL00484_0101:0.03492484338296964613,CHAL00021_0101:0.01780979846029360700)64:0.00495248781822646249)90:0.01376934621323823958,((GDEL00268_0101:0.00000160748175459805,USNM00132_2194:0.01728993622470915634)65:0.00000160748175459805,((JRAS07795_0189:0.01579010334711053454,JRAS06480_1501:0.00678111337565085945)85:0.01804554937185631411,(GDEL00637_0101:0.02429356211817053010,(JRAS06363_0101:0.01224428055273001428,GDEL00459_0101:0.22455082937650489017)54:0.00236491263684315443)62:0.02411227791998952347)78:0.01818700683185903513)92:0.02550739380899763944)89:0.01016319751649660298)99:0.02034432060985860019)76:0.00779310859175606600,(GDEL00567_0101:0.07051326091411576347,((ANIC00081_0199:0.02374918783554373636,GDEL00447_0101:0.03890104851712396228)92:0.02358191153480704294,(GDEL00522_0101:0.00000160748175459805,(((CHAL00042_0101:0.00366871660842103819,GDEL00455_0101:0.00864667483085719037)83:0.00757666939239298818,((ANIC00082_0199:0.01962754537532404933,((GDEL00424_0101:0.04493721479618788955,USNM00132_2195:0.03600662975472247729)50:0.00172771491585469068,(GDEL00457_0101:0.06209503245834279567,(GDEL00505_0101:0.06704914459024184648,(((GDEL00405_0101:0.15498090910960443667,GDEL00343_0101:0.00732616410243062174)35:0.03974149225141175579,(GDEL00665_0101:0.00214238347773794456,GDEL00435_0101:0.01362898359145997898)28:0.00000160748175459805)27:0.00718437145781889233,((GDEL00541_0101:0.00874756176646363133,(GDEL00503_0101:0.00000160748175459805,JRAS06220_0101:0.00523157354011063221)68:0.00000160748175459805)79:0.00687904037631934667,GDEL00568_0101:0.00444760893898372544)37:0.00719553583249661621)94:0.01854540683496725892)47:0.00568554149737514163)25:0.00109797800500556616)15:0.00202046335133518416)9:0.00338500747912233229,(GDEL00460_0101:0.00000160748175459805,(GDEL00445_0101:0.00343754008355002952,GDEL00456_0101:0.00223879689296584226)13:0.00000160748175459805)33:0.00702423513714124561)6:0.00180334818207781981)11:0.00416412919736923025,GDEL00276_0101:0.02653055114497016725)33:0.00000160748175459805)97:0.03287097261726905362)73:0.01643685021052361875)88:0.01125288150971273313)86:0.02613416724715393255,(GDEL00657_0101:0.08872922793805249064,(JRAS07624_0489:0.02603883984586270045,GDEL00469_0101:0.04689667164070987493)100:0.05523922488089765687)76:0.01336922049673574565)78:0.03198133999588310267,(CHAL00086_0101:0.01763695596885048178,GDEL00333_0101:0.05716984109142900228)100:0.18715399949838915084)60:0.01381870887421826968,(GDEL00546_0101:0.02435778922133235297,(GDEL00602_0101:0.02345828587106402532,((GDEL00601_0101:0.01479961727531590825,(((GDEL00544_0101:0.01597098842868075602,GDEL00251_0101:0.00830849978802480210)81:0.01294210846049257194,(GDEL00271_0101:0.01027149583880354079,(USNM00132_2189:0.00744030109549250179,GDEL00539_0101:0.00715644181483471049)73:0.01232072299854582512)93:0.01812999718542031291)55:0.00777737856024109369,((GDEL00549_0101:0.00767385383815181402,GDEL00513_0101:0.05641593574591662053)48:0.00727172313972482016,((CHAL00005_0101:0.00000160748175459805,GDEL00538_0101:0.00987145179860791575)80:0.00740389963519409982,GDEL00468_0101:0.01004601012071383408)32:0.00000160748175459805)46:0.00000160748175459805)62:0.00692050563557229919)75:0.00626068105032087131,((GDEL00583_0101:0.01519717891039451367,GDEL00542_0101:0.02805273882042323697)31:0.00000160748175459805,GDEL00588_0101:0.02078869973352377720)44:0.00514307143451694319)23:0.00253545207224245214)49:0.01219808142466295188)100:0.11967892831453176561)36:0.02233220747053362917)8:0.01010977688786726149)6:0.00363343523906799713)78:0.03267482582118055867,(GDEL00236_0101:0.01302835389640001097,GDEL00580_0101:0.01651409059754295472)98:0.05312424898516159705)83:0.02204639479084864392,((GDEL00489_0101:0.01679836666693202904,JRAS05401_0301:0.01687923503856959828)69:0.00201898690219224405,GDEL00437_0101:0.03358439453203571762)75:0.00754022683939284833)96:0.01661173321706015463)100:0.01628762724302140058,JRAS05708_0101:0.00000160748175459805);
TREE raxml_uce-962_BP100 = ((((GDEL00580_0101:0.02220305801307995847,GDEL00236_0101:0.03774256039498258969)97:0.03235766134925886772,(((GDEL00523_0101:0.01615343925918055756,((USNM00132_2192:0.08460125109265664856,GDEL00448_0101:0.01470419678516594018)89:0.05455130772365963249,(CHAL00001_0101:0.03143699836590093527,GDEL00570_0101:0.01621804381807725667)83:0.01799696122373235438)68:0.01723787703781821598)80:0.03269336493871258242,((USNM00132_2177:0.03727250994975207093,(JRAS06424_0199:0.07341069912161915512,(BRAN00020_0101:0.07207630589455238379,CHAL00035_0101:0.02691740979546535309)75:0.01518788595223956317)67:0.00908225937478408449)94:0.08952506772381901845,(GDEL00463_0101:0.08201547231082431666,((((GDEL00550_0101:0.01079431080532637990,GDEL00633_0101:0.03897247413632995428)57:0.00451751177595868022,GDEL00261_0101:0.03045050471700691541)50:0.00424338911555934527,CHAL00071_0101:0.03226404459561148241)36:0.00400706657986313330,(GDEL00470_0101:0.01066612619185180327,(GDEL00501_0101:0.02054124551028076520,CHAL00073_0101:0.00502167916925479706)51:0.00494351909593754042)69:0.00796865951990451994)63:0.03037820379049301772)98:0.15640644939275910597)19:0.01152009297569627985)20:0.01251315693165561994,(((JRAS07624_1401:0.27594668688477325125,JRAS07896_0189:0.35356618000144901526)66:0.09464165627830962990,GDEL00677_0101:0.15121623403984840728)27:0.04668816959235382730,(((((GDEL01734_0101:0.25536580641454426077,GDEL01727_0101:0.13179583465280836352)90:0.05719561255907428671,JRAS07552_0689:0.53247339223180389922)28:0.07489659755483850379,GDEL00658_0101:0.08492455962873313169)18:0.02202334092285888542,(((((ANIC00081_0199:0.00000176420767631293,GDEL00447_0101:0.04274616631621532686)100:0.12691075739860618876,((GDEL00522_0101:0.03052377718157560371,(CHAL00042_0101:0.00541130988534060074,GDEL00455_0101:0.00882726346263954832)64:0.00802059582853848797)93:0.02814378332844030134,(GDEL00505_0101:0.16108311611009862307,(((GDEL00473_0101:0.02995273400467165711,GDEL00678_0101:0.02370240792777141697)58:0.02081549091794589537,(GDEL00424_0101:0.07465383671568695534,(((GDEL00445_0101:0.02682699799578393968,GDEL00456_0101:0.00000176420767631293)61:0.01054317570425171782,GDEL00460_0101:0.02218644229520565225)59:0.01078381242427982507,(((((JRAS06220_0101:0.01433927671328283880,(GDEL00503_0101:0.00000176420767631293,(((GDEL00670_0101:0.00713774845281066675,GDEL00405_0101:0.00259846750997983975)31:0.00000176420767631293,GDEL00568_0101:0.00000176420767631293)67:0.01318321358136589037,GDEL00541_0101:0.00286075852990020415)83:0.01228041910944759237)70:0.00236289974192709648)64:0.01016647488853691071,GDEL00417_0101:0.00000176420767631293)65:0.00000176420767631293,GDEL00435_0101:0.05497005901867604155)44:0.00000176420767631293,GDEL00665_0101:0.01673000021132397402)26:0.00000176420767631293,GDEL00457_0101:0.00797496879503246416)57:0.02504441234912916855)26:0.00720808296808004168)21:0.01366683725740422926)17:0.00937947036363633545,USNM00132_2195:0.01490642942186616235)13:0.00276608183248427605)29:0.00933165607334911738)98:0.12207688500781745111)100:0.15254858069838175827,(USNM00132_2193:0.33972562780555781714,((((GDEL00481_0101:0.04559024330995043589,(GDEL00519_0101:0.10493797951859881734,((GDEL00326_0101:0.03775252215544660367,GDEL00433_0101:0.05872778348919764635)39:0.04294868472848684809,((GDEL00446_0101:0.01887391802960890555,GDEL00498_0101:0.07627206286472631991)39:0.01211607935993353098,GDEL00266_0101:0.10590258176833707016)36:0.02087643866614949384)53:0.01078285566927382998)48:0.01272153943183052145)76:0.02182477955851201343,((GDEL00476_0101:0.19820561751414977891,(GDEL00496_0101:0.00000176420767631293,GDEL00423_0101:0.07816578713236319031)84:0.06076447555263376349)68:0.06253699276695987019,CHAL00023_0101:0.19510012302710164067)82:0.04555094857128600544)79:0.03327620995301423801,((CHAL00021_0101:0.02317656192174753077,((GDEL00190_0101:0.06083858302834510567,ANIC00084_0101:0.02836123130171587861)99:0.04476447863123475535,GDEL00484_0101:0.05784563515704609082)81:0.02421353942033485987)100:0.10704727234472240227,((GDEL00307_0101:0.16266996227527044661,(GDEL00467_0101:0.08271639288475533813,GDEL00262_0101:0.07123276459855606979)99:0.15063462734801350007)24:0.01163097993733848944,(((JRAS06480_1501:0.01738966024575458111,GDEL00391_0101:0.03412098901037564913)100:0.03636496776997107799,(JRAS06363_0101:0.03839733768734758523,(GDEL00436_0101:0.01246780060027460023,GDEL00459_0101:0.01660286376382261869)98:0.02646208349119578626)94:0.03409814604785296743)82:0.01087617868786558070,(GDEL00268_0101:0.01873344419749414097,USNM00132_2194:0.00000176420767631293)100:0.14015509403007722633)75:0.02389876729685115955)22:0.00690707559194854177)28:0.00607811353402326528)46:0.05462108397118128206,((JRAS07624_0489:0.09340205298919318500,GDEL00469_0101:0.05088824815387468781)97:0.11959204181913749010,GDEL00657_0101:0.32013684601307895727)43:0.03458851572835104637)25:0.01558450078073386584)13:0.00000176420767631293)32:0.01769438808732812576,(GDEL00333_0101:0.04361881907654987373,CHAL00086_0101:0.02061492398480414476)99:0.11329815764956958912)82:0.08801018906914202800,(GDEL01140_0101:0.13886210059272924289,USNM00133_9653:0.11931034137702238584)97:0.19816505140465870416)5:0.00000176420767631293)5:0.04016429085411425681,(((GDEL00602_0101:0.06071197906953288564,((((GDEL00542_0101:0.02664287210626518562,GDEL00601_0101:0.14010693519476463687)44:0.01053941394495360763,CHAL00005_0101:0.01735440800310215914)14:0.00000176420767631293,(((GDEL00251_0101:0.01424787353482781863,GDEL00544_0101:0.01205266554422624627)99:0.00938453902738098367,(GDEL00271_0101:0.00925790639074625631,((GDEL00539_0101:0.06437914197394485616,USNM00132_2189:0.14546032493173277622)40:0.00967539189869452004,GDEL00674_0101:0.00000176420767631293)15:0.00000176420767631293)73:0.02430253572042492122)80:0.03194885407020923301,GDEL00468_0101:0.06327926486882966273)43:0.02288633971521724167)33:0.00691551984368629202,GDEL00583_0101:0.04832409692982430477)17:0.00000176420767631293)32:0.01905874957763404112,(GDEL00549_0101:0.14444909558555565909,GDEL00546_0101:0.04921892951744794020)46:0.01175242620241629017)95:0.17222609038133721016,(GDEL00342_0101:0.03919977679581594654,((USNM00132_2190:0.02232047655544883505,GDEL00530_0101:0.04867795894539936330)48:0.00000176420767631293,((GDEL00534_0101:0.02666032616588622645,CHAL00049_0101:0.00549424732090406879)80:0.01734797426072505130,GDEL00427_0101:0.02329457999267573604)21:0.00399397368309108679)40:0.02010044011917430998)97:0.08298484029775117510)18:0.02024133542566747962)0:0.00000176420767631293)19:0.01750679923066967084)89:0.04348139718996105185)94:0.02329238644689921034,(JRAS05401_0301:0.03316407429747249280,GDEL00489_0101:0.02699043204992918402)97:0.02662079844676154897)94:0.02149312397637338778,(USNM00132_2180:0.00000176420767631293,JRAS05708_0101:0.00000176420767631293)100:0.01746112478041335694,JRAS05401_0102:0.06020483172972602298);
TREE raxml_uce-965_BP100 = (((GDEL00523_0101:0.04296583817996076082,((USNM00132_2192:0.12331842295760117589,GDEL00448_0101:0.02658192762208651597)45:0.00421707764791767314,(GDEL00570_0101:0.02585982285722715490,CHAL00001_0101:0.04443547632896189398)43:0.01250755510863498995)9:0.00000136221825420508)74:0.03862854640746161972,((JRAS06424_0199:0.01022258347634750868,(GDEL00453_0101:0.01800900870598322670,(CHAL00035_0101:0.00360794886923789145,BRAN00020_0101:0.01605820146195133941)46:0.00292929118819764377)53:0.00365471195809259977)76:0.00740903142618483390,USNM00132_2177:0.00462370335971707454)99:0.05307171127965703422)46:0.00949018335992385040,((((((JRAS07624_1401:0.07440946382159925598,JRAS07896_0189:0.24328066366510434082)91:0.13217121496089428989,(JRAS07552_0689:0.15475175246522090977,GDEL01734_0101:0.18350427068209002046)50:0.04064698966898550730)18:0.00785947916937453951,(USNM00133_9653:0.10316465635470969953,GDEL01140_0101:0.01122059960190482236)100:0.18091818803275647176)34:0.03203503231246025013,(((((((GDEL00674_0101:0.00693617799587521386,USNM00132_2189:0.00816760172040582530)68:0.00453340712477826990,(GDEL00271_0101:0.00354646546626464967,GDEL00539_0101:0.00713744886339831922)18:0.00000136221825420508)79:0.01063403280912574543,GDEL00251_0101:0.03694994028281210763)39:0.00246598582363142995,(GDEL00583_0101:0.24012136124800972925,GDEL00544_0101:0.00000136221825420508)22:0.03053276208437832526)24:0.00992851110947206954,((GDEL00513_0101:0.03719049257001894038,CHAL00005_0101:0.02953790918822657430)50:0.00922011867691277173,((GDEL00588_0101:0.01739984108287924783,(GDEL00542_0101:0.01783148238127306440,GDEL00602_0101:0.01279804234466584527)36:0.01592582121302309542)26:0.01059291430924279125,((GDEL00468_0101:0.02455912080878905335,GDEL00549_0101:0.10513228810833175064)45:0.00400513695893535155,GDEL00601_0101:0.03009653401389588215)46:0.00803686357467932669)14:0.00324653551303557717)12:0.00000136221825420508)100:0.15894003014283539232,(((GDEL00657_0101:0.08735557590470020839,(GDEL00333_0101:0.01984545676456448901,CHAL00086_0101:0.23730472035172775480)100:0.10527657513511336218)47:0.01948319355540771569,(GDEL00469_0101:0.03548536232892333941,JRAS07624_0489:0.08021642745805458719)100:0.10528952714057894513)68:0.04560378884039199138,(((ANIC00081_0199:0.00691235292053138557,GDEL00447_0101:0.03717317908552528194)100:0.07361832666129206060,(GDEL00567_0101:0.12388318913750481776,((CHAL00042_0101:0.00789702984386925905,GDEL00455_0101:0.00998018495998204309)97:0.02484748453932942788,(((GDEL00276_0101:0.03027734245460896728,(GDEL00665_0101:0.00800656588269044005,((GDEL00457_0101:0.02908704896345758184,((GDEL00405_0101:0.00000136221825420508,(GDEL00670_0101:0.08508191709962853455,(GDEL00503_0101:0.00624963895732629036,JRAS06220_0101:0.01394672738854965156)81:0.00651444166162815606)53:0.01145982054947345015)77:0.05134105807237301922,GDEL00343_0101:0.04466781233029926135)30:0.02606123551344886879)0:0.00000136221825420508,GDEL00435_0101:0.01587163870403136834)7:0.00000136221825420508)23:0.02838043905121446359)5:0.00000136221825420508,((GDEL00473_0101:0.01703759159554866023,USNM00132_2195:0.03122378935888265455)43:0.00630604800947385906,((GDEL00460_0101:0.01848326194544447354,(GDEL00456_0101:0.00000136221825420508,(JRAS07801_0101:0.01731562788484927035,GDEL00505_0101:0.00000136221825420508)30:0.00860637151915506077)35:0.01692310591456741911)4:0.00000136221825420508,GDEL00445_0101:0.00459954645113821396)12:0.00875208692922832023)9:0.00291960362422816720)2:0.00000136221825420508,(GDEL00424_0101:0.05185398305131966312,ANIC00082_0199:0.02968188057804841545)13:0.00439830402714318398)15:0.00786471317052037794)47:0.01910682997113477555)11:0.00000136221825420508)100:0.10072538761747872049,((((GDEL00642_0101:0.01129791472588935301,((GDEL00391_0101:0.02890570327203562107,(JRAS06480_1501:0.00443479628777956707,JRAS07795_0189:0.00442881432578119856)97:0.00453123509616097739)71:0.01122349461910653740,((GDEL00637_0101:0.01612517401451876373,JRAS06363_0101:0.00768918943527570776)94:0.01585787601824972803,(GDEL00436_0101:0.01717343556540346788,GDEL00459_0101:0.01977820178453442573)94:0.01223506708207343190)70:0.00326588967330477707)83:0.01812271806675674543)69:0.00677290273966947489,(((ANIC00086_0101:0.00971233049000377706,GDEL00307_0101:0.04483327973781780357)93:0.03697977922667022854,((GDEL00476_0101:0.06263808451835528590,(GDEL00519_0101:0.02782480186975160377,(GDEL00423_0101:0.04257757173074668000,(CHAL00023_0101:0.07596905670456426118,GDEL00496_0101:0.01933095951520844014)18:0.00774307211704203593)38:0.01851174679260935568)26:0.00836167900050578672)16:0.01565902071339343379,(((GDEL00305_0101:0.02136456097823971959,GDEL00446_0101:0.02333317007127754666)37:0.00624505434397615040,(GDEL00481_0101:0.00603575353721447910,GDEL00482_0101:0.00813402157353082175)78:0.00698888308475653641)9:0.00223144160428733005,((GDEL00498_0101:0.01213571838210377243,(((GDEL00487_0101:0.03056480634987510797,CHAL00039_0101:0.01142078418267145762)23:0.00605802199825162223,(GDEL00266_0101:0.00633542185732604082,CHAL00010_0101:0.01694581802591346373)57:0.00364884359682983959)26:0.00425663040919037339,GDEL00652_0101:0.04226384813049308825)22:0.00255018439718228537)18:0.00444794976788050276,GDEL00433_0101:0.02207267361642815603)8:0.00000136221825420508)9:0.00458669771235225860)69:0.02355275999947618881)61:0.00978812644078218795,((GDEL00484_0101:0.03095520953712186524,CHAL00021_0101:0.01600097508484320252)95:0.01487144934306484229,(ANIC00084_0101:0.06127521023857939592,(GDEL00190_0101:0.02268510686694731951,GDEL00535_0101:0.02833592398717210345)95:0.01830562829387683693)97:0.01981323597868431610)79:0.01546272369572978742)45:0.00853422216521550030)53:0.01996712382237598657,(GDEL00268_0101:0.02401136505946937713,USNM00132_2194:0.00756994684360423175)100:0.09334415136969895221)65:0.01270068847252572158,(GDEL00467_0101:0.09872035909895642003,(USNM00132_2193:0.06959565162310062114,(GDEL00581_0101:0.00000136221825420508,GDEL00262_0101:0.00000136221825420508)100:0.04206708640023575085)65:0.01541491811595926617)100:0.05707288313182200257)88:0.03056519377249238001)96:0.02749136351425207278)64:0.04456301702937572745)86:0.05417906354016242126,(GDEL00677_0101:0.10636742018486151917,(((GDEL00534_0101:0.00000136221825420508,CHAL00049_0101:0.00000136221825420508)99:0.01506978440137259935,GDEL00427_0101:0.01878915577206046253)50:0.00528125241012278920,(USNM00132_2190:0.02431737074801766998,(GDEL00342_0101:0.00000136221825420508,GDEL00530_0101:0.01133760422461930518)54:0.01538285403488252705)35:0.00000136221825420508)100:0.09805426053421813226)57:0.03615113290945210639)22:0.01207731575815196128)52:0.03710611309967386251,((GDEL00470_0101:0.01917845334204543520,(CHAL00073_0101:0.00000136221825420508,USNM00132_2191:0.00326440098877954369)83:0.00000136221825420508)51:0.00250212628954113578,(((GDEL00628_0101:0.01121853585031906513,GDEL00463_0101:0.00462918274858900840)27:0.00482399386389210580,(GDEL00261_0101:0.01080378221284556892,(GDEL00633_0101:0.01005040425441929876,GDEL00550_0101:0.00971176617907718379)84:0.00899420503954328869)54:0.00606047824407098760)19:0.00459251822834795282,CHAL00071_0101:0.00997735971781251070)39:0.00453168761993824089)100:0.10087236344226849227)27:0.01533486729514244203,((GDEL00236_0101:0.02156696337508493336,(GDEL00671_0101:0.01205866407047718851,GDEL00580_0101:0.00000136221825420508)76:0.01226790165865377681)67:0.01628286908969231797,((GDEL00437_0101:0.03404309876880027425,(GDEL00489_0101:0.00478885710543868262,JRAS05401_0301:0.01899017134273976726)29:0.00000136221825420508)55:0.00952069295539402158,(JRAS05401_0102:0.01911586977617737299,(USNM00132_2180:0.00000136221825420508,JRAS05708_0101:0.00468525233255620739)89:0.00952502449444261878)63:0.00239788100576616026)42:0.00863644654649419266)45:0.01193022954179489073)29:0.00399014781721203620,ANIC00013_0189:0.14333056541693192654);
TREE raxml_uce-966_BP100 = ((GDEL00455_0101:0.02104281161217987084,CHAL00042_0101:0.03616324910138605381)95:0.03852128489160470959,((((GDEL00473_0101:0.03227988043081686520,GDEL00678_0101:0.02189440468214803523)38:0.00392549717180363210,USNM00132_2195:0.02750155563500815414)42:0.01933963939872307414,((GDEL00424_0101:0.17250693436207448217,(((GDEL00665_0101:0.02341902059208590334,GDEL00435_0101:0.00620675376450361988)92:0.00941505618210625866,((JRAS06220_0101:0.00000147890831227650,((GDEL00417_0101:0.00000147890831227650,GDEL00670_0101:0.00622378367121452676)94:0.01250468696073667695,(GDEL00503_0101:0.00260107849863514809,GDEL00541_0101:0.00000147890831227650)95:0.00788287003144641681)15:0.00000147890831227650)38:0.00000147890831227650,GDEL00568_0101:0.00791135690857087785)92:0.01671917039439314162)66:0.00942733886971823878,(GDEL00667_0101:0.06365037302372686390,GDEL00457_0101:0.05860850852807036188)21:0.02680597403866471010)14:0.01118996061000789889)5:0.00298383081429190022,(GDEL00505_0101:0.09344441397232743085,(ANIC00082_0199:0.07145787140516753067,((((((((GDEL00268_0101:0.00574343675303039779,USNM00132_2194:0.02216680038188517318)93:0.00029433823862935602,GDEL00638_0101:0.08102773305467572684)91:0.02843999654791043441,((GDEL00642_0101:0.02753790915664344405,(GDEL00653_0101:0.03808017335794497416,(GDEL00307_0101:0.02431885338537482719,ANIC00086_0101:0.03614438159818225693)90:0.01527777752476242902)84:0.01941275524682023468)40:0.01432767414738612792,((GDEL00637_0101:0.02916573240554158619,(GDEL00436_0101:0.00723572865722598834,GDEL00459_0101:0.00987258351500638724)87:0.01160347415662209107)80:0.01114053038908853835,((GDEL00391_0101:0.00528783869099533951,(JRAS07795_0189:0.00891192963482072623,JRAS06480_1501:0.00379623391569042625)99:0.01311767397534661928)70:0.00473806170280627673,JRAS06363_0101:0.01717759793948162028)45:0.00379743028195149868)79:0.01721689025558538824)32:0.00446284993317311047)34:0.00638419510438942555,(GDEL00326_0101:0.03336357400847413807,(GDEL00446_0101:0.21030882495350905481,(GDEL00487_0101:0.21459089116154567156,((GDEL00266_0101:0.01639984161054268766,(GDEL00498_0101:0.01787734606879792104,(CHAL00010_0101:0.16361556646987598929,((GDEL00652_0101:0.04424922992571762165,GDEL00519_0101:0.01956345433462913785)23:0.00710002111888188760,(GDEL00312_0101:0.01562917970791597236,((CHAL00023_0101:0.21475781565012974639,GDEL00144_0101:0.00000147890831227650)50:0.15418698032299668621,GDEL00423_0101:0.04748416021197392201)49:0.09950363395195271909)47:0.09932153963278553266)10:0.00288132531267808753)9:0.02755586249519714412)8:0.01623459786502267493)4:0.01770356391978699512,((CHAL00039_0101:0.04160494887951889792,GDEL00433_0101:0.01044806168743599509)26:0.00706697289557319148,GDEL00481_0101:0.04562305605366744760)16:0.00471586923251437768)11:0.00489694000743796671)19:0.00865561831981831106)23:0.00714656246198154890)34:0.03123965496468272471)28:0.00745100337635807783,(GDEL00484_0101:0.03015235104145340753,((GDEL00535_0101:0.07371636867846086127,ANIC00084_0101:0.05655846730438513631)67:0.01987356974379603930,(CHAL00050_0101:0.00000147890831227650,CHAL00021_0101:0.00000147890831227650)100:0.01926346947989643690)33:0.00190984749125797690)72:0.02175818091741385518)44:0.02067056300072124195,(((JRAS07624_0489:0.06814927985523312748,GDEL00469_0101:0.10500861542253629721)100:0.12033630601919777237,GDEL00657_0101:0.28458228906068561148)32:0.04301893928484758906,((GDEL00658_0101:0.26019251488510375392,(((GDEL00463_0101:0.03458297616210420644,(CHAL00071_0101:0.02148991452478820480,((GDEL00470_0101:0.00508787067044191160,(GDEL00501_0101:0.00663615077564539465,CHAL00073_0101:0.01357430335370498828)81:0.00340876328923063162)70:0.01273474973530590824,((GDEL00550_0101:0.00556160427826959958,GDEL00633_0101:0.01037894525326014082)92:0.01150661674119407563,GDEL00261_0101:0.02097768625591175939)25:0.00000147890831227650)40:0.00244376305383560595)50:0.00436730709345272729)100:0.13345581224011213162,(((GDEL00546_0101:0.06180506573243768620,((GDEL00542_0101:0.00954320710779435130,GDEL00549_0101:0.02930659624162484933)44:0.01547490502265647626,((GDEL00468_0101:0.02166964843522341949,GDEL00602_0101:0.04664100369034309551)33:0.02241475363941120014,(GDEL00544_0101:0.00529321933124115261,GDEL00539_0101:0.03460831058177967628)51:0.00705195561119333070)13:0.00519850349849471267)41:0.02294969325802374144)100:0.31901812679608781975,(((USNM00132_2190:0.03239349995032179269,GDEL00427_0101:0.01402839901927831895)36:0.00628310103549035905,(CHAL00049_0101:0.00000147890831227650,(GDEL00530_0101:0.16791956494925025511,GDEL00342_0101:0.00000147890831227650)33:0.00923087649505704815)38:0.01336450253213951680)44:0.01026340666130499089,GDEL00534_0101:0.01605434957205161689)100:0.07376953461656628186)63:0.02082209065780396204,(((GDEL01140_0101:0.04474310449768711256,USNM00133_9653:0.07346333558908942074)100:0.26248435853439894272,(JRAS07896_0189:0.19992231951674935275,JRAS07624_1401:0.18016980500084089911)100:0.10345214062622229423)58:0.05828036517366674135,(GDEL01734_0101:0.17986366395118047468,GDEL01727_0101:0.11739930528723648007)86:0.07535460409559581463)26:0.02769425375283688512)19:0.03096068836615724004)15:0.02097429153604345869,((((GDEL00580_0101:0.03684480274901811431,GDEL00236_0101:0.02570919552340286685)100:0.06108495421647392593,((JRAS05401_0102:0.02876460892698586708,JRAS05708_0101:0.05423782755301398417)100:0.02734314769638101009,(GDEL00489_0101:0.02206336348218022880,JRAS05401_0301:0.02572779730167963630)77:0.00759617146378417998)72:0.01697598239197385325)100:0.10215258171203191184,(CHAL00001_0101:0.00607082604771478317,(GDEL00448_0101:0.05231930841515571029,GDEL00570_0101:0.03323281134092151423)77:0.00890648997714583827)100:0.10841803730530873151)18:0.01439358471550621424,(((USNM00132_2177:0.00517697331712157170,JRAS06424_0199:0.02101804013798532628)83:0.00689156865830170377,((GDEL00453_0101:0.05036865840720514825,CHAL00035_0101:0.01154063412174936507)64:0.00493566774928414897,BRAN00020_0101:0.03857056269886278282)53:0.00432858192472318579)96:0.08482909586768959398,ANIC00013_0189:0.15788038920942140675)22:0.01605884885328618533)11:0.02140172646298987846)83:0.07340814312746431203)44:0.05035625938816624958,((CHAL00086_0101:0.04500049589990822579,GDEL00333_0101:0.04395485011370294653)100:0.14710572342294567227,GDEL00677_0101:0.09773988585167134313)65:0.02571612936886935943)28:0.02885060590285955587)39:0.02484402010769748079)48:0.00743891612903688302,(USNM00132_2193:0.17998703941248048177,((GDEL00581_0101:0.00000147890831227650,GDEL00262_0101:0.00000147890831227650)97:0.00146482989692501165,GDEL00467_0101:0.10897449449078216999)88:0.08393101291854022927)99:0.13577326603450529108)96:0.08435060484742035181,(GDEL00567_0101:0.14257596285421747506,(GDEL00447_0101:0.03459738534749878802,ANIC00081_0199:0.21823149484922935160)98:0.11216452397420179077)56:0.01056795020500392313)100:0.06574124188625414533)14:0.00234148511220414867)13:0.01141550213569654700)5:0.00440039424983757702)30:0.00485614596145038119,(GDEL00456_0101:0.00000147890831227650,(GDEL00445_0101:0.01481490235732087039,(GDEL00460_0101:0.00342144704538254255,JRAS07801_0101:0.07970446716104817586)56:0.00309304397667436960)68:0.00478017207696685917)88:0.02150036570542523603)52:0.01815671836499479011,GDEL00522_0101:0.01191051387787492137);
TREE raxml_uce-969_BP100 = (GDEL00456_0101:0.00618875819898034082,(((((GDEL00678_0101:0.01490748117606242179,GDEL00667_0101:0.05922809955692490136)48:0.01506231623039706868,(((ANIC00082_0199:0.04599483030948271767,GDEL00665_0101:0.02326077771734996052)40:0.00844363212883390661,((GDEL00417_0101:0.00259849181126039965,((GDEL00670_0101:0.01526497041425847398,(GDEL00541_0101:0.00254638209152785195,(JRAS06220_0101:0.00332405981491667221,GDEL00503_0101:0.00653468829690246472)97:0.00000216053167160171)96:0.01279098258171804982)53:0.00249594829110950153,(GDEL00405_0101:0.00000216053167160171,GDEL00568_0101:0.00000216053167160171)99:0.00753610155188680006)58:0.00506534702189783380)92:0.02635931663764978783,(GDEL00343_0101:0.02818046357358160864,GDEL00435_0101:0.02418224103111073567)43:0.00609430919039018627)59:0.00815825523090559293)27:0.00639564337030110956,((((((GDEL00581_0101:0.02302375493735261958,GDEL00262_0101:0.00000216053167160171)70:0.00000216053167160171,GDEL00467_0101:0.02597176573180489181)100:0.28549354665474058201,(((GDEL00642_0101:0.03585362631249743720,((GDEL00391_0101:0.01964774926151833384,(JRAS07795_0189:0.00379571534450690593,JRAS06480_1501:0.00000216053167160171)93:0.00436333742894454060)97:0.02646456020031186587,(JRAS06363_0101:0.05387528225778402680,GDEL00459_0101:0.01827209897336400796)90:0.01497734590098194485)80:0.01276188536556988225)47:0.00473790887356013903,GDEL00268_0101:0.03863733244479001377)37:0.00409387749771421023,((GDEL00484_0101:0.07004680976609208021,(CHAL00021_0101:0.01250117569253333429,((GDEL00190_0101:0.01146152975303577765,GDEL00535_0101:0.04834882145585883695)85:0.00946060303477327426,ANIC00084_0101:0.01893296182423427274)82:0.01279004826924777342)46:0.00631802582189120148)89:0.02409568814064248776,((((((GDEL00498_0101:0.01628786407778324424,GDEL00266_0101:0.01177166181429565271)88:0.00639056929182143813,GDEL00652_0101:0.01962266210284980064)34:0.00383929885555829055,CHAL00010_0101:0.05089526475411167150)12:0.00552849540028050625,((GDEL00481_0101:0.01334203226461084732,GDEL00482_0101:0.00905364321255036630)94:0.00937873916468420950,(GDEL00446_0101:0.03466011728221808641,(GDEL00326_0101:0.02400467513475351353,((GDEL00476_0101:0.01996706469874490880,(CHAL00030_0101:0.01306239587788348561,(GDEL00496_0101:0.02698334048085463538,GDEL00423_0101:0.03523986746503433160)100:0.08142576956918401443)100:0.03421981131769551154)67:0.00477476251429353321,((GDEL00312_0101:0.06952884742173494337,CHAL00023_0101:0.09061723221118288263)69:0.00658863639142260541,(CHAL00039_0101:0.01275049998031964164,GDEL00519_0101:0.06044686842868069593)23:0.00859927905634613569)21:0.01715675137672746653)39:0.00876506883759291776)20:0.01079433817502194540)6:0.00386132572166136704)2:0.00206361471822893256)6:0.00000216053167160171,GDEL00487_0101:0.03144063636586783700)44:0.02599157788813838757,((GDEL00653_0101:0.10381049320473163811,ANIC00086_0101:0.15108224375135084760)74:0.02077900912999186209,GDEL00307_0101:0.09861537441355552880)74:0.04315731206192686270)54:0.01981156605370634413)26:0.00241077461373672428)44:0.02619651726128855232)79:0.04552337515064498741,((((((GDEL00448_0101:0.04964180774080863279,(GDEL00523_0101:0.02699580114273565298,(GDEL00570_0101:0.01260820941775102517,CHAL00001_0101:0.03309746301793476536)94:0.02124450835086654638)65:0.00239223510156506705)75:0.03202325594336700998,((((JRAS05401_0301:0.00748454844155267262,GDEL00489_0101:0.03533429496234628819)81:0.00921005380622653622,(JRAS05401_0102:0.02917830766642913118,JRAS05708_0101:0.03465812966735359879)41:0.00739295607393005306)47:0.03226859571305918523,((GDEL00580_0101:0.01162505455737330128,GDEL00236_0101:0.01710720409276887677)67:0.00322639680779875614,(JRAS03075_0101:0.00589585846129153657,GDEL00672_0101:0.01842670112519852535)100:0.03211765022138717701)100:0.02774406388660364403)39:0.01827814679210651092,((((JRAS07896_0189:0.10500186846010442498,JRAS07624_1401:0.02637274441415189685)100:0.16629631331963978802,(GDEL00342_0101:0.01897277359231730118,(GDEL00530_0101:0.01950229292782712509,((CHAL00049_0101:0.00270971163891149322,GDEL00534_0101:0.00000216053167160171)100:0.03853764338453601751,GDEL00427_0101:0.01907577776533362496)49:0.00489676017578592835)60:0.01101554019565305007)100:0.21223520515294724831)80:0.05709050808599357846,GDEL01140_0101:0.58305925284964676969)22:0.01921878425022712292,(JRAS06424_0199:0.00000216053167160171,((BRAN00020_0101:0.04561657000647066640,CHAL00035_0101:0.01723728470369684587)59:0.00216214445477998663,GDEL00453_0101:0.01593072631813901088)43:0.00236490656322946085)100:0.07951049442337811135)10:0.00244394445287632366)14:0.01779133163754186356)35:0.05780284004313408774,ANIC00013_0189:0.18215371471603380993)65:0.02553081512772365988,((((GDEL00470_0101:0.00501031787370797774,CHAL00073_0101:0.00000216053167160171)99:0.01534680030532557631,(GDEL00501_0101:0.02734001829065377948,GDEL00463_0101:0.00000216053167160171)31:0.00000216053167160171)57:0.01435849642743820820,(GDEL00628_0101:0.03515434561826426274,(CHAL00071_0101:0.02186818464115408353,((GDEL00633_0101:0.01218407322516230039,GDEL00550_0101:0.00000216053167160171)94:0.01290329163122902120,GDEL00261_0101:0.00356468080830682791)73:0.00442247397038517814)39:0.01168974319346240132)50:0.00000216053167160171)99:0.14504446728522507604,(GDEL00546_0101:0.14069856567730035235,(GDEL00549_0101:0.05384161414508204652,(((GDEL00544_0101:0.03538042643816571159,(GDEL00271_0101:0.01915924362078635229,GDEL00539_0101:0.02873304191681174888)80:0.00218442047844879606)79:0.03430635289176270364,GDEL00251_0101:0.04853001792525173802)63:0.00436952457608058911,((GDEL00468_0101:0.01132998107140585457,GDEL00513_0101:0.04533622036732279370)38:0.00000216053167160171,(GDEL00583_0101:0.04303732137589916934,GDEL00602_0101:0.04592591012419900559)63:0.02791831243792085998)24:0.00932183118602844009)43:0.02282216347329863587)83:0.04353494861536610222)98:0.19157923635378953930)68:0.03083070168212614579)86:0.07269092228382890986,(GDEL00333_0101:0.02053465517498550760,CHAL00086_0101:0.02288684477773032799)100:0.16549164927112441914)66:0.04011557159797306260,(GDEL00657_0101:0.14944038316130900390,(GDEL00469_0101:0.12656527265330594356,JRAS07624_0489:0.06526462316232362060)100:0.10130990884010611375)62:0.03728512399176730358)81:0.05187604124793791793)79:0.06480772763866149422,GDEL00567_0101:0.28186088474295178941)98:0.21644310049075254909,GDEL00505_0101:0.10118850933680989534)15:0.00228424362194104428)9:0.00025492092448335711)6:0.00594809560127421925,GDEL00473_0101:0.04189308219638487873)27:0.00390206236256035802,GDEL00457_0101:0.06814479166723212689)37:0.01111957051040664800,(GDEL00276_0101:0.05772622126512155089,(CHAL00042_0101:0.00000216053167160171,GDEL00455_0101:0.00887074675436433022)100:0.06821819171124965386)36:0.00715828082540429303)99:0.01743842494970411841,GDEL00445_0101:0.00837480978892887230);
TREE raxml_uce-96_BP100 = (USNM00132_2180:0.00000149490482812083,((((((GDEL00523_0101:0.02385493487017233474,((CHAL00001_0101:0.03234449284341836539,GDEL00570_0101:0.04401155656001271010)96:0.09069631647546505526,GDEL00448_0101:0.06035836702492827777)90:0.10737760228856228772)66:0.09007403701600273649,((JRAS06424_0199:0.02284565752642440939,USNM00132_2177:0.01181108323696728434)22:0.00000149490482812083,(GDEL00453_0101:0.01357341576173486455,BRAN00020_0101:0.00989272369730052545)63:0.00448187752599219381)100:0.07314153227406315627)31:0.01567934384173708118,(((((((GDEL00633_0101:0.03743885160362451364,GDEL00550_0101:0.00385520082652625199)82:0.02630463268180959283,((CHAL00073_0101:0.00626301148081603518,(GDEL00470_0101:0.01034467420700502238,GDEL00501_0101:0.01558050963491953295)53:0.00000149490482812083)94:0.02394692648231125029,(GDEL00463_0101:0.02013062692693808053,CHAL00071_0101:0.03744382377541191631)100:0.01581749481758746786)81:0.00584412841958215426)100:0.30689980519449189256,GDEL00677_0101:0.08636186254683975161)34:0.00857977968854162915,(GDEL00658_0101:0.28332858119054715740,((((((GDEL00459_0101:0.26223750755913988186,(((JRAS06363_0101:0.04068459095994902963,(GDEL00391_0101:0.01974240075040660861,(JRAS07795_0189:0.00288957473057953806,JRAS06480_1501:0.00370100954752720316)100:0.02937033473337879314)54:0.02204726262359547190)42:0.01059806298145955783,(GDEL00642_0101:0.04614816525830274518,GDEL00268_0101:0.04764804929674400225)17:0.00000149490482812083)31:0.01529541615248032269,(((((CHAL00010_0101:0.04739131015179084278,(GDEL00487_0101:0.00712991763760288232,GDEL00446_0101:0.13330672540550322913)13:0.00752346753139908342)21:0.01215591576826379958,(GDEL00433_0101:0.03410965205273567419,GDEL00498_0101:0.03092850568931642535)50:0.00595889814715057798)23:0.01262056039051756215,(((((GDEL00496_0101:0.02203947990176555183,GDEL00423_0101:0.02088209575592722689)60:0.01217904013507301042,(CHAL00023_0101:0.00934112665768847827,(CHAL00030_0101:0.07472006553142354623,GDEL00476_0101:0.01938473116862608758)32:0.00755335839672753671)10:0.00242043083067836583)15:0.00336838534501558403,(GDEL00652_0101:0.01298765066773471637,GDEL00266_0101:0.01135479287777147427)58:0.01054743186355297686)13:0.00293602045882583509,GDEL00305_0101:0.03437296931099314418)11:0.00278623301391349009,(GDEL00312_0101:0.04721111718414438413,(GDEL00481_0101:0.01517660604681252308,GDEL00482_0101:0.02694700686425424360)90:0.02107472732002829349)20:0.00280174125890643531)30:0.00591256766966577734)7:0.00691575567384412459,GDEL00519_0101:0.09598523762838216677)44:0.01833075716598695296,(((GDEL00436_0101:0.27866150180089976907,((CHAL00021_0101:0.01390849185556670281,((GDEL00535_0101:0.02835314306311428195,GDEL00190_0101:0.02472301894214838300)97:0.02298318172473314686,ANIC00084_0101:0.02452251106395119187)55:0.00978179043211641064)35:0.00633521193624558311,GDEL00484_0101:0.05653309284625371300)30:0.01747122485268549560)13:0.01566959536397581967,GDEL00637_0101:0.24771066971113867017)17:0.00063642091920180545,(GDEL00307_0101:0.01397238986547085469,ANIC00086_0101:0.03106627756447525104)85:0.02771786432292972988)22:0.01543784156322564396)6:0.00175313061341443284)20:0.00484628892588391015)21:0.00984963258350554649,(USNM00132_2193:0.18058043332059395270,((GDEL00262_0101:0.00000149490482812083,GDEL00581_0101:0.00000149490482812083)100:0.03434341328715969505,GDEL00467_0101:0.03880898893817597006)77:0.02597593853808970871)84:0.04495854651272866015)23:0.02811036369512033561,(GDEL00567_0101:0.15855813191059936473,(ANIC00081_0199:0.05604959104765396688,(GDEL00447_0101:0.15564009815780469048,((GDEL00469_0101:0.01456675328289503725,USNM00132_2202:0.01552915375244170657)83:0.03389491991651905067,JRAS07624_0489:0.04541633793640323380)100:0.10925154896165888141)26:0.01279925722338029828)24:0.01360527772166193056)17:0.00165530091196117732)9:0.00660689734441361441,(((GDEL00455_0101:0.03021392171834335130,CHAL00042_0101:0.00839865877257029055)94:0.02467655049248039176,((GDEL00473_0101:0.01638557474272309827,GDEL00678_0101:0.02338945713592447892)71:0.01175198343298581097,(ANIC00082_0199:0.04936278833362430646,GDEL00505_0101:0.05096578898982646877)26:0.00686888325390113373)15:0.00380447619800362456)7:0.00483177710980505545,(GDEL00457_0101:0.18425893452226460578,(((GDEL00456_0101:0.00000149490482812083,(JRAS07801_0101:0.00000149490482812083,GDEL00460_0101:0.00230922653817678845)11:0.00000149490482812083)16:0.01523318055298296045,GDEL00445_0101:0.01178537444331958367)17:0.01323398570571141658,(GDEL00522_0101:0.06781419773668487250,((GDEL00435_0101:0.05420942622202271771,GDEL00665_0101:0.02958004612445079562)41:0.00344291005643433635,(GDEL00343_0101:0.03342771322013004393,((JRAS06220_0101:0.00607760688818856799,(GDEL00541_0101:0.00273967617909820190,GDEL00670_0101:0.02736736916884635260)88:0.00367834810233688431)87:0.00676484672736328129,GDEL00568_0101:0.01090193663537972896)93:0.02020231681727201536)44:0.00551139495919367346)75:0.03279180549761150781)70:0.01763073721257718898)8:0.00000149490482812083)10:0.00500701839949389913)83:0.07071573323817738344)7:0.00807982189572572368,GDEL00657_0101:0.19536698364757834612)24:0.01961122272513139003,(GDEL00333_0101:0.09307649251831946746,CHAL00086_0101:0.09054449807865508348)25:0.03669997986155397462)3:0.00126149893626786554)11:0.01153561068575374889)12:0.02515259148652983570,((GDEL01727_0101:0.25913215437563319465,(GDEL01734_0101:0.47693545489570404738,(USNM00133_9653:0.11158027288006172606,GDEL01140_0101:0.07625377732244702222)100:0.20351637192222976624)42:0.02847746885554014104)36:0.08469593464997489385,((JRAS07552_0689:0.37427403369316897264,(JRAS07624_1401:0.09730039239927176786,JRAS07896_0189:0.29331411170424770418)98:0.19791222263887153776)17:0.03832813033387919704,((GDEL00342_0101:0.00617843891564884805,GDEL00530_0101:0.02896797562395649409)25:0.00000149490482812083,(GDEL00427_0101:0.01867320138839810573,((GDEL00534_0101:0.00000149490482812083,CHAL00049_0101:0.00000149490482812083)100:0.01811022906031077226,USNM00132_2190:0.00963391562456668814)41:0.00698557748291419971)36:0.00213185568391658633)92:0.14012061183050578128)14:0.02774144963376589876)5:0.01571191444298858722)47:0.04205600823876209926,(GDEL00583_0101:0.06896725796498839878,((GDEL00546_0101:0.05243061749450968895,(GDEL00542_0101:0.00378818343132527940,(GDEL00549_0101:0.07488059462668543442,GDEL00513_0101:0.02171433247525359281)79:0.04956404831637548775)26:0.00691353868692437968)3:0.00344931161650679618,(GDEL00602_0101:0.01746864622227263172,(GDEL00251_0101:0.01602947430004196885,((GDEL00468_0101:0.03223404387505316576,((GDEL00271_0101:0.01343266664273655778,GDEL00674_0101:0.00513866815815622238)54:0.00000149490482812083,(USNM00132_2189:0.02917737429075699732,GDEL00539_0101:0.01527507932316232719)57:0.00506064622684228912)61:0.01106701951667476633)36:0.00365092028079046834,(GDEL00544_0101:0.07076209670451294453,GDEL00588_0101:0.01714761574893268470)10:0.02861869904033898654)13:0.01144248764832954228)10:0.00000149490482812083)9:0.01513860838032326205)22:0.00970432483870431635)96:0.08768534998024177241)62:0.03042726314722950243,ANIC00013_0189:0.33086318639577949607)29:0.00830808163336615481)79:0.05513365095958864398,(JRAS03075_0101:0.00788557166883146338,(GDEL00580_0101:0.01188316582540768947,GDEL00236_0101:0.00257009191387398087)90:0.00501896830854997849)95:0.03155335059753124755)76:0.01992676892845356151,((GDEL00437_0101:0.01797358780371665493,JRAS05401_0301:0.02956279720029807850)62:0.00533613594649243270,GDEL00489_0101:0.02465547416089375332)71:0.01305504402250952725)92:0.02166032760507787674,JRAS05401_0102:0.03354117920488512705)93:0.01515082779740935422,JRAS05708_0101:0.00562335343227123897);
TREE raxml_uce-975_BP100 = (GDEL00236_0101:0.01150666498788392202,(GDEL00580_0101:0.02718423740073620462,((((GDEL00546_0101:0.01007957486043475383,((((GDEL00542_0101:0.04326838211429665654,GDEL00601_0101:0.20279099111611034734)15:0.00331783122208336974,(GDEL00513_0101:0.05825686480587451144,((GDEL00468_0101:0.02912186325315545971,GDEL00549_0101:0.02336191793651095153)74:0.01102986596439967278,((GDEL00251_0101:0.01475685143981709906,(((GDEL00271_0101:0.00833791589456291289,(GDEL00539_0101:0.01214933134089864024,USNM00132_2189:0.00591329610438656120)87:0.01588260576387827763)77:0.01396003694995975528,GDEL00674_0101:0.14234434955799082911)65:0.01305945417814334021,GDEL00544_0101:0.00747694073276127923)27:0.00336111736662510294)22:0.00356078164178200195,(GDEL00538_0101:0.01285733952536573417,CHAL00005_0101:0.01246137096031041391)94:0.02442715964170695184)16:0.00000464430979273729)23:0.00000213763005559462)32:0.01975079637259140319)23:0.00357752244889533591,GDEL00583_0101:0.01046717337954809063)31:0.01091984710967727409,(GDEL00588_0101:0.04458829783389842843,GDEL00602_0101:0.03659502948367399089)38:0.01327442914170150201)54:0.01808729992967423109)99:0.13041760121308165754,(ANIC00013_0189:0.17826102359688153487,((((GDEL00633_0101:0.00796698976301333552,GDEL00261_0101:0.00866345528021393065)76:0.00812955249592727663,CHAL00071_0101:0.01464099764060490007)23:0.00000213763005559462,GDEL00463_0101:0.00666223547111160792)72:0.00668411708517313661,((GDEL00470_0101:0.00371779173951588366,CHAL00073_0101:0.00884497678619619240)97:0.00927348082701627725,GDEL00501_0101:0.00656607068443200177)87:0.00597753451468167798)100:0.12468036212270286467)60:0.01020324599458934806)47:0.01676003492998648370,((GDEL00453_0101:0.01068334986533710750,((USNM00132_2177:0.02886796902986802152,BRAN00020_0101:0.02342440529581032993)66:0.00998424116486908847,(CHAL00035_0101:0.03901573874834029371,JRAS06424_0199:0.01842650996775241704)55:0.00484155005211797489)56:0.00891947299271547700)96:0.07512189884344981639,((GDEL00677_0101:0.04216200795553498581,(((GDEL00657_0101:0.09255964010152918642,(JRAS07624_0489:0.02259293689038260194,(USNM00132_2202:0.01977244760168390611,GDEL00469_0101:0.00000213763005559462)86:0.02248241610380765504)93:0.04727310553949164856)47:0.01270779407557470417,((((GDEL00467_0101:0.02317498160936726920,(GDEL00262_0101:0.00000213763005559462,GDEL00581_0101:0.00000213763005559462)100:0.01767105818654557056)70:0.00516964639434548245,USNM00132_2193:0.05123355792205175341)91:0.01075845030712022955,((((GDEL00190_0101:0.00795910715168534830,GDEL00535_0101:0.00968013387288382127)93:0.01155793128096611715,(CHAL00021_0101:0.01565356201451719581,(ANIC00084_0101:0.01661147028238388682,GDEL00484_0101:0.01121200024887135209)45:0.00209597681533769085)38:0.00397706978508797094)38:0.00903673316457138075,(((((GDEL00487_0101:0.03248616355991442578,GDEL00482_0101:0.00778909257196271337)61:0.00199223002750588277,GDEL00481_0101:0.00208721620999083313)53:0.00201504874688524568,(((GDEL00423_0101:0.02718589832142849841,(CHAL00030_0101:0.03425616067420791944,GDEL00496_0101:0.00396701689808946073)15:0.00000213763005559462)27:0.01912801561190040009,(CHAL00023_0101:0.00830596593082002545,(GDEL00476_0101:0.00000213763005559462,GDEL00312_0101:0.01309676145505413863)41:0.00562996797369530802)57:0.00582270084114969080)63:0.01989446684077371408,(GDEL00519_0101:0.05644055278661912201,(GDEL00433_0101:0.03004025319862439758,GDEL00446_0101:0.01462885847916681192)65:0.02417269094515189787)29:0.01613432421390378554)11:0.01112790456295836665)7:0.00022941712000739586,((GDEL00144_0101:0.00802600171859709811,CHAL00010_0101:0.00101200211010346684)100:0.03347630039212492331,(GDEL00652_0101:0.02207953182583340460,(GDEL00498_0101:0.02585075903746140644,(GDEL00266_0101:0.01397094530444471447,GDEL00326_0101:0.04796930352538854997)16:0.00000213763005559462)40:0.00605534452745015196)23:0.00267123934494279455)6:0.00000213763005559462)27:0.01031991780588127454,(ANIC00086_0101:0.01163665618014213254,GDEL00307_0101:0.00688539765577308310)92:0.01396918258823571547)18:0.00335783145406386152)52:0.00288812300086287990,((((JRAS07795_0189:0.01713328525721187490,JRAS06480_1501:0.00325586851589253906)77:0.00539937222790976609,(JRAS06363_0101:0.01609559221787559141,(GDEL00459_0101:0.00370360343847477751,(GDEL00436_0101:0.00000213763005559462,GDEL00637_0101:0.02846919395740364622)44:0.04230850438498470756)92:0.04750086185438046060)47:0.00148164486917842851)89:0.00810276703813337003,(GDEL00642_0101:0.01522415325197461720,JRAS07892_0101:0.14882590856607855190)10:0.00000213763005559462)17:0.00158270671137228196,(USNM00132_2194:0.00863063060243906069,(GDEL00638_0101:0.05299092499999213945,GDEL00268_0101:0.00446845094987964077)13:0.00006372809797340319)73:0.02466719497478170320)33:0.00735774645364027126)92:0.01641157760657518602)86:0.01527655235375044093,((ANIC00081_0199:0.04941787546314476559,GDEL00447_0101:0.03226201496446428479)94:0.01759820326990054265,(GDEL00567_0101:0.03741108761494892770,(USNM00132_2195:0.00633400939827701362,(GDEL00424_0101:0.01570260554009672224,((GDEL00678_0101:0.00744245280997880496,GDEL00505_0101:0.03859909886883269858)26:0.00468588400304198720,((((((JRAS07801_0101:0.00483175265762110073,GDEL00460_0101:0.00328039241551224704)48:0.00000213763005559462,(GDEL00445_0101:0.00000213763005559462,GDEL00456_0101:0.00000213763005559462)77:0.00000213763005559462)83:0.00372723010334763709,(GDEL00522_0101:0.00000213763005559462,(CHAL00042_0101:0.00326878592741891051,GDEL00455_0101:0.00505628118166654740)91:0.01195331184851299890)76:0.01212624419571581985)65:0.00666105560411567668,((((GDEL00665_0101:0.01508966782974249278,GDEL00435_0101:0.00991512985398493654)77:0.00213356977772891001,((GDEL00568_0101:0.00000213763005559462,GDEL00405_0101:0.00000213763005559462)63:0.00165247959863565634,((JRAS06220_0101:0.00330932476040686875,(GDEL00541_0101:0.00000213763005559462,GDEL00503_0101:0.00000213763005559462)63:0.00000213763005559462)66:0.00165145313042592504,(GDEL00417_0101:0.00164881198738965054,GDEL00670_0101:0.00474661690461288931)71:0.00000213763005559462)19:0.00000213763005559462)98:0.01011968685556976534)86:0.00800514046580298733,GDEL00343_0101:0.02084796288246256943)61:0.00713033548270184964,GDEL00457_0101:0.05096219799378714360)20:0.00131918737178299880)10:0.00000213763005559462,ANIC00082_0199:0.03339261260457245667)21:0.00285636841852423412,GDEL00473_0101:0.01166679311211360655)3:0.00000213763005559462)28:0.00117238451462346564)33:0.00237092766286322622)95:0.01681668124461742700)27:0.00000213763005559462)97:0.03716191583534771137)35:0.00805310091143577635)84:0.03380000678807467546,(CHAL00086_0101:0.02129567471666227868,GDEL00333_0101:0.05176765658275082893)98:0.09907907528245744888)40:0.01138251525983042210)67:0.04272091397610595920,(((((USNM00132_2192:0.02352369637775549721,GDEL00448_0101:0.04562697302884792527)85:0.01535188232349637798,(CHAL00001_0101:0.01892679453063965053,GDEL00523_0101:0.03362964814247174083)54:0.00352986828191966754)99:0.07161007513241286759,GDEL01734_0101:0.25918504595572000593)49:0.01676813330946305691,((USNM00133_9653:0.04669250208911691902,GDEL01140_0101:0.03606255161352969751)100:0.19076157746593647158,((GDEL00530_0101:0.03155529934461200753,GDEL00342_0101:0.01712162287937001037)44:0.00214039883686230684,((GDEL00534_0101:0.02641139460063434558,CHAL00049_0101:0.00000213763005559462)81:0.03690628256608452507,(USNM00132_2190:0.07570980957350377516,GDEL00427_0101:0.01821458920912279178)32:0.00527528238495637587)30:0.00626943114676061473)100:0.16944800308542787293)56:0.03157227297947137745)33:0.01555574259869019552,GDEL00658_0101:0.14670038216996653113)18:0.00564648037953939270)21:0.01342276055913463675)35:0.01527201990655731659)96:0.07318929333533903681,(((GDEL00437_0101:0.03460282110877251072,JRAS05401_0301:0.03530134788164657894)100:0.01186183375474981691,GDEL00489_0101:0.03090364112817898037)100:0.03035830696115208310,(JRAS05401_0102:0.03602051321815213231,(USNM00132_2180:0.00000213763005559462,JRAS05708_0101:0.00000213763005559462)100:0.01884982081244436503)98:0.01301958607849350302)95:0.02215979714176031373)99:0.04357115585585365908)76:0.00125020592227891047,JRAS03075_0101:0.02278176630276807987);
TREE raxml_uce-976_BP100 = (GDEL00445_0101:0.00195056261572859363,(GDEL00456_0101:0.00000130490308738354,(GDEL00460_0101:0.00196038605354698862,(((CHAL00042_0101:0.00000130490308738354,GDEL00455_0101:0.00355059433064818788)100:0.02371986066164006798,USNM00132_2195:0.01022367780361557558)42:0.00876859776771855663,(((((GDEL00678_0101:0.01494256435438843546,GDEL00505_0101:0.00857515974571559925)43:0.00364691113828113185,(GDEL00457_0101:0.04941073181675931236,GDEL00473_0101:0.01635357104878176412)8:0.00000130490308738354)27:0.00779661732136809841,(GDEL00665_0101:0.00811234707382145308,((GDEL00343_0101:0.02008312339031384161,(GDEL00435_0101:0.03593233226016373516,(GDEL00417_0101:0.00196456447597482577,((GDEL00405_0101:0.00000130490308738354,GDEL00568_0101:0.00000130490308738354)87:0.00393427785866351607,(GDEL00670_0101:0.00430078004050464535,(GDEL00503_0101:0.00685132337670439889,(JRAS06220_0101:0.00389256788894765072,GDEL00541_0101:0.00398833873304621847)42:0.00000130490308738354)100:0.01818558588964310635)52:0.00000130490308738354)10:0.00000130490308738354)100:0.03614481526380039500)67:0.00110184857267014926)35:0.00212097631514639000,GDEL00522_0101:0.02828403385958138186)14:0.00000130490308738354)50:0.01046300494166917117)12:0.00614592887446441423,GDEL00424_0101:0.02947185488587264479)5:0.00000130490308738354,(GDEL00276_0101:0.04965144759327173862,((((GDEL00567_0101:0.08742438935375998477,(((GDEL00677_0101:0.09664826618430977234,((CHAL00086_0101:0.14834182799413117571,GDEL00333_0101:0.11671658256511008300)65:0.03367068536008968604,((((GDEL01734_0101:0.19092174545521425899,(GDEL00342_0101:0.07906537894726846372,(USNM00132_2190:0.06230929990572715849,(GDEL00427_0101:0.02563223748145985678,(GDEL00534_0101:0.00444888073084217465,CHAL00049_0101:0.00638609166889987558)100:0.03850410623941321470)72:0.01824002092968893610)90:0.03159862155027651220)99:0.09735995367883977514)25:0.03285780650147467064,((GDEL00468_0101:0.02129563226602384021,(((((GDEL00602_0101:0.05550210975930466861,GDEL00546_0101:0.02658034222325190987)31:0.00607450131431026049,GDEL00583_0101:0.03084390225809396577)9:0.00214349808704228416,(GDEL00542_0101:0.03253781238870413067,GDEL00588_0101:0.01711296519136629168)75:0.01420854226542681530)22:0.00679657516520366673,(((GDEL00539_0101:0.03702796535358210406,GDEL00271_0101:0.00398988618864653220)70:0.00196107703545101786,(USNM00132_2189:0.00601106416650330592,GDEL00674_0101:0.00000130490308738354)50:0.00549273018223083841)89:0.00694120489437382183,(GDEL00544_0101:0.01635731905654952065,GDEL00251_0101:0.01637795531236879362)84:0.00715691874975701685)87:0.01621768990818251571)19:0.00265836347998818110,((GDEL00538_0101:0.01428477913888934366,(GDEL00513_0101:0.03024800472602735824,GDEL00549_0101:0.03504623166440640203)50:0.00457112142979599571)5:0.00000130490308738354,CHAL00005_0101:0.01121593760611865921)14:0.00000130490308738354)46:0.01142652617854392899)97:0.13366598936060078429,((JRAS07552_0689:0.46884206563522845546,GDEL01727_0101:0.38190201622879421661)26:0.02006760355764087081,((GDEL01140_0101:0.02089740506173073942,USNM00133_9653:0.08247208712880667314)100:0.15733138660175369217,(JRAS07624_1401:0.16203955514529894133,JRAS07896_0189:0.34839952170780980056)98:0.16229127474156537780)21:0.01928192133522661431)12:0.03045931723613373027)5:0.01986431711281136728)0:0.00407440879517074681,(((((JRAS05708_0101:0.02215669966153485659,JRAS05401_0102:0.02016658845029497757)100:0.05926465458588461160,(GDEL00489_0101:0.02018187863388226644,(JRAS05401_0301:0.03198164887908121895,GDEL00437_0101:0.00889350579644126137)97:0.01336811894518341072)97:0.02860100471501364830)96:0.02184151888827404880,(GDEL00580_0101:0.03967578713723980688,GDEL00236_0101:0.03519070362841727334)76:0.03668015248500560571)98:0.08561657156738136654,(((GDEL00570_0101:0.01999274245081710324,GDEL00448_0101:0.10763421705505928083)100:0.16886319571046659593,(GDEL00523_0101:0.18156306738772595710,CHAL00001_0101:0.03738437908289402728)91:0.04700836872130995103)64:0.08151228519118181026,((CHAL00035_0101:0.01184629686426923872,((ANIC00013_0189:0.24038210258035686007,JRAS06424_0199:0.02157541725321174969)0:0.00000130490308738354,BRAN00020_0101:0.01693304836209388181)6:0.00609123649137788617)15:0.01733682246224425502,GDEL00453_0101:0.01713210131018643584)35:0.05502293274340404328)17:0.01840035680685553343)9:0.00689928061449070294,(CHAL00071_0101:0.02196340599689500933,((GDEL00550_0101:0.01040371346377261599,(GDEL00633_0101:0.00794185453690639948,GDEL00261_0101:0.00728868246692859247)26:0.00000130490308738354)71:0.00933778261860501030,(((GDEL00470_0101:0.01428607829569555551,GDEL00501_0101:0.00866151372215528265)20:0.00000130490308738354,CHAL00073_0101:0.00847822103426395905)54:0.00569915111065275558,GDEL00463_0101:0.01938727094854720071)56:0.00214006705947122249)51:0.01151914948064147563)99:0.11590525583947841604)5:0.01023708036563355551)8:0.00443293173449742488,GDEL00658_0101:0.18786576720165742982)44:0.01245376328922346079)23:0.01512596004201818313)67:0.02484526085702877529,(GDEL00657_0101:0.13664291941044889866,(GDEL00469_0101:0.02812347904537606733,JRAS07624_0489:0.04085182318336301466)100:0.04398901546078648472)34:0.01606960314653612526)15:0.01213773950487011949,((((((((((GDEL00652_0101:0.00969987263657888683,((GDEL00266_0101:0.01011857338468236112,GDEL00498_0101:0.01054214500561275608)67:0.00510099960609465726,GDEL00519_0101:0.01772508055784565925)39:0.00004694042621937621)42:0.00193427805432186970,(((GDEL00433_0101:0.01346279570691414837,(GDEL00656_0101:0.01721129388376350586,GDEL00326_0101:0.01140066580347111683)71:0.00637745838949568475)64:0.00652013636977033257,GDEL00446_0101:0.02384566595502891559)54:0.00250421281017502778,(CHAL00023_0101:0.11873030318217309143,(GDEL00481_0101:0.00616143811375028001,GDEL00482_0101:0.01172713823204820337)99:0.01870019370015169741)41:0.02280404672395413071)21:0.00266631622375147672)3:0.00000130490308738354,((GDEL00312_0101:0.06752179839455992039,GDEL00476_0101:0.01254622324134060593)90:0.01368543655305941992,(GDEL00423_0101:0.00648346927804101421,GDEL00496_0101:0.00748675385553094434)92:0.00908343423213084193)63:0.00764781536729696940)7:0.00220944155114172853,CHAL00010_0101:0.02475380557843665993)11:0.00315720281605118107,(ANIC00086_0101:0.03475703354449945215,GDEL00653_0101:0.00501986244954999786)11:0.00000130490308738354)28:0.00599549442513983011,((((JRAS06480_1501:0.01206132704422246266,JRAS07795_0189:0.00691946870293671905)100:0.03397211425985516980,GDEL00642_0101:0.03324978237014194343)40:0.00514440348458873684,(GDEL00268_0101:0.02263138798445068350,JRAS06363_0101:0.01740172611960327104)29:0.00252793414572223887)46:0.01161551244348213441,((CHAL00021_0101:0.00584831520478813760,(GDEL00535_0101:0.03337381133874468137,ANIC00084_0101:0.03560516838015678753)89:0.03829392614853129040)53:0.00580224179241316772,GDEL00484_0101:0.01707786261242672313)65:0.01261007107042624691)12:0.00274060041748274081)24:0.01202333429938010241,GDEL00487_0101:0.12860135317099274932)30:0.00272851260716545528,USNM00132_2193:0.03426257396462833310)37:0.00733609890325558327,(GDEL00307_0101:0.24656380660841495378,(GDEL00459_0101:0.01180735072311859049,GDEL00436_0101:0.02110635810412104726)98:0.03159830962212688277)50:0.00686987147715530534)56:0.01602535722281794861,((GDEL00262_0101:0.00000130490308738354,GDEL00581_0101:0.00000130490308738354)100:0.03262234558078828950,GDEL00467_0101:0.04659070694854732658)79:0.02755024870480395419)33:0.00583404382219365400)20:0.00984057780738666586)36:0.01433554130294599493,GDEL00447_0101:0.15122923932754928078)49:0.00616197401437404337,ANIC00081_0199:0.28914259529376296065)78:0.02654122376035392139,ANIC00082_0199:0.05111747207121492692)43:0.00270171423933799910)67:0.02106208895838978731)6:0.00051160516486409844)84:0.01509481226938419636)13:0.00000130490308738354)39:0.00000130490308738354,JRAS07801_0101:0.03549344115832965552);
TREE raxml_uce-978_BP100 = (GDEL00455_0101:0.01451893088461446261,((((USNM00132_2195:0.01672027978048009830,GDEL00678_0101:0.01113922880580782079)43:0.00327869534484772534,(GDEL00473_0101:0.01316555196960710224,GDEL00505_0101:0.25028366712784538839)17:0.00000155896010081489)28:0.00190046228975625404,((((((GDEL00581_0101:0.00187026828644322744,GDEL00262_0101:0.00000155896010081489)99:0.09090784209573296581,(((GDEL00326_0101:0.03832008925070663069,((((GDEL00519_0101:0.09100036552854975924,((GDEL00476_0101:0.05259815503815946924,(GDEL00312_0101:0.01050088462160675591,CHAL00023_0101:0.01047694560704254957)97:0.02960733305835304766)53:0.00248025273381889937,((GDEL00423_0101:0.00000155896010081489,GDEL00496_0101:0.02793803247984935623)99:0.10074560815819791348,CHAL00030_0101:0.02444322993265948124)53:0.01766214711837115273)72:0.01961704392043521830)40:0.00996293903959573866,(GDEL00305_0101:0.05738765569286378293,GDEL00652_0101:0.02370972075040215718)21:0.00362794616393229347)0:0.00000155896010081489,((CHAL00039_0101:0.03035905302188629529,(GDEL00498_0101:0.01897693538452700779,((GDEL00482_0101:0.11008045648591928412,GDEL00481_0101:0.00852959011651388023)95:0.07029066060030247920,GDEL00266_0101:0.02119100688280843581)15:0.00370496892830948126)13:0.00000155896010081489)21:0.00254774448242324394,(GDEL00433_0101:0.01811073147007384587,(GDEL00446_0101:0.01912232406677791957,GDEL00487_0101:0.01657033946601943475)64:0.00846267359866445003)16:0.00423273961964879940)2:0.00208744020270884784)15:0.00446979760934392966,(GDEL00144_0101:0.00767263128868054915,CHAL00010_0101:0.00000155896010081489)100:0.05157404237723645785)18:0.00147852058961507626)69:0.02094021117609011495,((GDEL00642_0101:0.03859237801144807523,(GDEL00638_0101:0.05185278579199519011,((JRAS07795_0189:0.00000155896010081489,JRAS06480_1501:0.00000155896010081489)100:0.01510097956221571718,(GDEL00459_0101:0.08048160789341068933,JRAS07892_0101:0.02342292077519785368)50:0.00816590320825166111)91:0.02454115877816376301)43:0.01302154762562915576)59:0.01685055378934598863,(GDEL00484_0101:0.03796768104573992192,(GDEL00190_0101:0.00865815592467499180,GDEL00535_0101:0.04122422848832946879)100:0.04489531875897730118)73:0.01543889022646426600)33:0.00507294114013885980)15:0.00432038257673739590,(ANIC00086_0101:0.05132247516020008171,(GDEL00307_0101:0.14657376412793771125,GDEL00657_0101:0.17636274883174127281)43:0.03328075803386625064)46:0.01821083057504908551)40:0.01153833553091017199)68:0.02722092255997709750,(((((((((GDEL00580_0101:0.01433451618820585222,GDEL00236_0101:0.01724255328023084968)43:0.00127857832925858941,GDEL00672_0101:0.16627821413608351309)67:0.00410027253420405455,GDEL00671_0101:0.04850777071858549533)88:0.02197129821018166396,((JRAS05708_0101:0.05947035521383677026,JRAS05401_0102:0.02643374489294401594)95:0.01141821670338371425,(GDEL00437_0101:0.02089375521490292875,GDEL00489_0101:0.00794042036075958205)97:0.02109810807231599777)86:0.01684576145372164435)87:0.03768173891058696628,(((GDEL00453_0101:0.02223697999815327231,JRAS06424_0199:0.02257294413890710907)45:0.00425940698057537381,(CHAL00035_0101:0.02026475151566531352,BRAN00020_0101:0.00631341258477142574)22:0.00000155896010081489)98:0.06933230555888997282,((GDEL00570_0101:0.03671368256469927788,CHAL00001_0101:0.01028743279874350276)72:0.02270292440812187937,GDEL00448_0101:0.11140287024849387931)97:0.05043027458934190577)48:0.01862399307421673186)33:0.02043573742778079586,((((((GDEL00342_0101:0.03936236471992225067,(CHAL00049_0101:0.00218354368557501736,GDEL00534_0101:0.00301117133793790985)94:0.02830204045208531763)52:0.01424049678025017356,(GDEL00530_0101:0.00511730557531868240,GDEL00427_0101:0.07286726447874249113)39:0.00407298503802990767)75:0.02545235998728286736,USNM00132_2190:0.00446725854166530028)99:0.17337468814280393437,(GDEL01734_0101:0.23792952677843839937,(JRAS07552_0689:0.45339277065397509681,(GDEL01140_0101:0.40205178572282795901,(GDEL00542_0101:0.01164072796537625118,((((GDEL00583_0101:0.03162153017442582981,GDEL00546_0101:0.06384358695389930061)41:0.00494615783686875275,(((GDEL00513_0101:0.01992601400536824982,GDEL00251_0101:0.01741647361309827877)11:0.00000155896010081489,GDEL00468_0101:0.01146945130143049198)49:0.00483393292159138566,GDEL00549_0101:0.04073981911150428153)45:0.02060141215847585000)1:0.00000155896010081489,(GDEL00271_0101:0.05972480308461540488,GDEL00601_0101:0.02562767514047521039)22:0.00250927469057836373)33:0.01254136271832994622,GDEL00602_0101:0.03053539743224827421)47:0.01747976704709072043)100:0.20220788362091229873)77:0.06238864491068261270)27:0.01938416153080123328)9:0.00871231024923665130)19:0.02298931114714012833,((GDEL00470_0101:0.01231253258379850363,(GDEL00501_0101:0.02904532963725215203,CHAL00073_0101:0.02371302114704804814)65:0.00325452228388570936)99:0.06936110498239442257,((GDEL00550_0101:0.01945011332346380586,(GDEL00633_0101:0.04367245121915951794,GDEL00261_0101:0.04420768227581279436)49:0.00000155896010081489)85:0.03137723448233722956,CHAL00071_0101:0.04963053127806205111)52:0.01424205816556248748)99:0.20172714843027891862)11:0.02169090890231443677,(GDEL01727_0101:0.22648922093408904721,ANIC00013_0189:0.28846788932775258019)39:0.12643276516845067259)3:0.00000155896010081489)50:0.04581726292916162707,(GDEL00658_0101:0.17445981903462001728,GDEL00677_0101:0.08438712573536441552)84:0.04237329620926713614)46:0.01137644651425167956,CHAL00086_0101:0.17630004994982764743)42:0.02576444760289830008,(JRAS07624_0489:0.04025200700362825679,(USNM00132_2202:0.14126815925563446230,GDEL00469_0101:0.03394224236180023307)30:0.00000155896010081489)92:0.09765750599385292219)37:0.00920270273596516392)97:0.12936096889335141347,(ANIC00081_0199:0.02453758737040855412,GDEL00447_0101:0.00836758406304885689)92:0.06709491292047757571)95:0.05569861139148062079,GDEL00424_0101:0.07336753772106255345)38:0.01476323095445044101,(ANIC00082_0199:0.02930424676180618665,((GDEL00435_0101:0.02675044138098991650,(GDEL00665_0101:0.00359855550289086895,(GDEL00568_0101:0.00585844210805100581,((GDEL00670_0101:0.01281963867013368244,GDEL00417_0101:0.00000155896010081489)60:0.00000155896010081489,(JRAS06220_0101:0.00375792199618962906,(GDEL00541_0101:0.00375672468201853401,GDEL00503_0101:0.00396857612376142702)85:0.00185689656291506268)74:0.00280158203377858187)79:0.00280431697679913577)93:0.01863103511393930309)67:0.00669064287385072974)95:0.02444755500243626922,GDEL00457_0101:0.02840809782010337431)21:0.00261603994137476776)3:0.00000155896010081489)10:0.00168614644044903761)27:0.00542384589993247061,(GDEL00276_0101:0.01408257510265348462,((GDEL00445_0101:0.12429537019541811449,JRAS07801_0101:0.00000155896010081489)63:0.10858681843153175639,GDEL00460_0101:0.00035578740934775203)34:0.00605927686862117992)35:0.00823706277470342453)99:0.01421896089577378425,GDEL00522_0101:0.01134791155418253365);
TREE raxml_uce-981_BP100 = (((CHAL00042_0101:0.00706074136220829086,GDEL00455_0101:0.01182687683918429503)65:0.00672055088462143301,GDEL00522_0101:0.03820235216822125829)98:0.06730688615454293033,(((((((ANIC00081_0199:0.02417906167196095385,GDEL00447_0101:0.06106880606727701361)97:0.06987502552339304451,(((((GDEL00262_0101:0.00000167668474155496,GDEL00581_0101:0.00000167668474155496)100:0.04498806028944823260,GDEL00467_0101:0.04041466639826522822)98:0.06006169413983281774,((((((((GDEL00487_0101:0.04685990064143235462,(GDEL00446_0101:0.18918443345036972669,(GDEL00326_0101:0.01908821419076606185,GDEL00433_0101:0.06645445717733956814)87:0.02568898681175917770)84:0.03227919026381584344)60:0.01435285986163045355,((GDEL00144_0101:0.00000167668474155496,CHAL00010_0101:0.00000167668474155496)100:0.05581651819803201686,(GDEL00652_0101:0.11079464284583696865,(GDEL00498_0101:0.07303321643915609840,GDEL00266_0101:0.02478437991837345589)100:0.01808137103582789854)90:0.01313486527032639052)47:0.00202376497040915142)36:0.00263959450005663617,((GDEL00305_0101:0.03055369857487404486,(GDEL00481_0101:0.05220903082403235973,GDEL00482_0101:0.05730543188663740628)93:0.02534115643495568615)25:0.00556985974692891794,(CHAL00039_0101:0.05658792440297059911,GDEL00519_0101:0.04747840116735291965)23:0.00379589416175448065)3:0.00000167668474155496)28:0.00721966235032757333,((GDEL00423_0101:0.00521235664694808497,GDEL00496_0101:0.03174847835694075138)100:0.06485899498313285605,(CHAL00030_0101:0.05222344607881251877,GDEL00476_0101:0.02851614782920072408)72:0.00882336437060214467)93:0.04387184656543842431)51:0.01439314434596733645,(((JRAS07623_0101:0.01818647393092188633,GDEL00307_0101:0.00000167668474155496)57:0.01157933429655054122,ANIC00086_0101:0.01263107928400011501)72:0.04811850369479277884,GDEL00653_0101:0.08294825138243344664)81:0.07503531415024099205)24:0.00630354742714768317,((((GDEL00459_0101:0.00601863389960305070,GDEL00436_0101:0.00693004832910132113)94:0.01770698139857319192,JRAS06363_0101:0.06703685035047235452)96:0.08734769203373955737,(GDEL00391_0101:0.04831845961662147027,(JRAS06480_1501:0.01034272125233715554,JRAS07795_0189:0.00000167668474155496)97:0.00675446385317229545)47:0.01255286561844258172)43:0.01584166319779831827,GDEL00642_0101:0.11775446536033523648)28:0.00977129177943738582)23:0.00438409479206500891,GDEL00190_0101:0.18126802220899965179)24:0.00884872921411232992,(GDEL00484_0101:0.01246928501927906455,CHAL00050_0101:0.00000167668474155496)100:0.05966920548716019013)81:0.02881548865941904736)71:0.02247886285721771918,((((CHAL00071_0101:0.02327071135221133250,(GDEL00550_0101:0.00603522277413808331,GDEL00633_0101:0.00600211470713956502)83:0.01848430381986752510)29:0.00965946634484998561,((GDEL00463_0101:0.01137594605915798543,GDEL00261_0101:0.03635902735225277765)14:0.00261636228881610483,(GDEL00501_0101:0.03107927139089185567,(GDEL00628_0101:0.06791646149585285619,(CHAL00073_0101:0.01705422282169536188,GDEL00470_0101:0.01070138583727091308)53:0.00286201394172241105)13:0.00009384297375722374)64:0.02127232545796944527)27:0.00000167668474155496)100:0.24292280742146399319,(((GDEL00546_0101:0.03439926626658184466,((GDEL00583_0101:0.05174261970888106854,(GDEL00542_0101:0.04112594884950515617,(GDEL00601_0101:0.03427799884386237977,((((GDEL00513_0101:0.03711941016600247417,GDEL00549_0101:0.06843010569458804482)62:0.01694969935629772259,GDEL00251_0101:0.05495492149721712544)22:0.00213717321961883963,(((GDEL00271_0101:0.00642155715253871304,GDEL00539_0101:0.01659536954444402329)77:0.01134845711918471001,(CHAL00005_0101:0.05139785101524810967,GDEL00674_0101:0.00816003585966643304)57:0.01367806411831400289)38:0.01024554918914579414,GDEL00544_0101:0.04388501459992451975)45:0.00844940910960921901)33:0.00425899955892379729,GDEL00468_0101:0.01829663714023536253)65:0.02115471695410514608)30:0.00217261972649910543)26:0.00503309225753180434)16:0.00091827036390173264,(GDEL00588_0101:0.04681385735436657813,GDEL00602_0101:0.06447810847216216279)71:0.01175975445755134130)54:0.02495625371734513237)100:0.14374790283862937113,((((JRAS03075_0101:0.00829447587601278222,(GDEL00236_0101:0.01860816379991308764,GDEL00580_0101:0.02644522005039355583)92:0.00396314605261799922)100:0.10270458443610151755,((JRAS05708_0101:0.02561652105564409324,JRAS05401_0102:0.04728993680390199128)100:0.04328069218719315936,(GDEL00489_0101:0.02144650879795553453,GDEL00437_0101:0.03960669998585970158)53:0.00561413309705997409)37:0.00509029146590720804)87:0.04449590528364091857,((GDEL00453_0101:0.01598717597941919435,(CHAL00035_0101:0.02195089716029192603,BRAN00020_0101:0.00723107935284266791)61:0.00314461236457736415)99:0.06178204997411151228,((GDEL00448_0101:0.04598646318658344140,(GDEL00523_0101:0.01538677878422525618,CHAL00001_0101:0.01324958379360992831)39:0.00214155557369310459)33:0.00440477941444004754,GDEL00570_0101:0.01962402643296093374)99:0.03997613986446993395)73:0.01205258950002174693)43:0.02483452895376654299,(((GDEL00427_0101:0.01486549492952180147,(CHAL00049_0101:0.00000167668474155496,GDEL00534_0101:0.00000167668474155496)100:0.00902894768458003226)34:0.00216454926216718422,(GDEL00530_0101:0.01150262775580639107,GDEL00342_0101:0.02253821971763498785)14:0.00000167668474155496)98:0.07947500979563799917,((GDEL01727_0101:0.28533151698449837896,GDEL01734_0101:0.11796562982998441693)51:0.04820185443348698473,(JRAS07896_0189:0.12029959633991611778,JRAS07624_1401:0.05101505818181177598)100:0.07747584480750221991)19:0.01615875093556525671)4:0.01389274365230617342)3:0.00743760272015647414)16:0.01760895881104722338,(((GDEL00469_0101:0.03821500631942970072,JRAS07624_0489:0.10615371992767433373)100:0.12995240857029474735,GDEL00677_0101:0.10549414079816801793)11:0.00000167668474155496,(GDEL00658_0101:0.23652202744956424274,GDEL00333_0101:0.33855871453235480972)33:0.05847420580903880949)7:0.01207406423530025912)41:0.03016301624367624667)39:0.02874402258654013692,GDEL01140_0101:0.15140298476951372098)100:0.09419609146139956701)84:0.04868709240511356201,GDEL00657_0101:0.12648739142492718135)82:0.03282941785427806458)79:0.00963368003339055458,GDEL00567_0101:0.07360649593625187559)90:0.03458215678639389029,(GDEL00473_0101:0.01755580877144501811,GDEL00678_0101:0.01060238050718322056)96:0.02171978009574011478)10:0.00000167668474155496,(((GDEL00343_0101:0.05662720075424802768,((GDEL00417_0101:0.00553248791474003545,((GDEL00670_0101:0.00226814942608116786,(JRAS06220_0101:0.00635672814505921797,(GDEL00503_0101:0.00435688077009349986,GDEL00541_0101:0.00240298144568854141)97:0.00552922472024337981)99:0.01395835975895579582)26:0.00000167668474155496,(GDEL00405_0101:0.00443303458745802903,GDEL00568_0101:0.00000167668474155496)96:0.00743253825071296930)43:0.00186154237083118574)99:0.03629759636151196067,GDEL00665_0101:0.03958328380923898521)61:0.01178256509736172637)91:0.01614359386511532435,(GDEL00457_0101:0.04130557325518077055,GDEL00667_0101:0.00000167668474155496)57:0.00575878263919143204)56:0.02063087047991962394,(ANIC00082_0199:0.07963835751784270611,GDEL00505_0101:0.00645275744643072045)80:0.04496975481596415802)19:0.01004024696962754586)15:0.00672227823887222055,GDEL00424_0101:0.06629450975462025664)35:0.01059029373094066452,(GDEL00456_0101:0.00153345375498823767,((GDEL00445_0101:0.04241742544811170912,GDEL00460_0101:0.00291297584466390603)29:0.00265297066788963915,JRAS07801_0101:0.01211169214783207673)44:0.00000167668474155496)95:0.03414299039640297795)90:0.04724193825856027457,GDEL00276_0101:0.05739727020356938381);
TREE raxml_uce-982_BP100 = (((((GDEL00581_0101:0.02051421364681676324,GDEL00467_0101:0.03745465709456788361)100:0.07406044778272115325,(((((GDEL00305_0101:0.06465610057660139964,GDEL00476_0101:0.07266523892622263336)27:0.00819443867632511577,((GDEL00481_0101:0.02981353491801482999,GDEL00482_0101:0.07167643667863826673)100:0.04518428926309198818,GDEL00519_0101:0.07864355910545141326)20:0.00607748348656874954)21:0.00800932078035649850,((((((GDEL00423_0101:0.01765985756158248640,GDEL00496_0101:0.03399588735770452813)100:0.20693004283977362023,CHAL00030_0101:0.06442695411453243370)85:0.05282299057977256351,(CHAL00023_0101:0.11318725065001065955,GDEL00312_0101:0.16897064027750086090)61:0.03208213816202729746)28:0.01476350328392388687,((GDEL00446_0101:0.14508920938532809952,(GDEL00433_0101:0.05323932048019265617,GDEL00326_0101:0.03017394232108107019)93:0.01168471762341856575)88:0.02192147356269357958,GDEL00487_0101:0.06793836966916158571)21:0.00412366098520783146)24:0.00977606503259808614,(GDEL00652_0101:0.11992666349047508001,(GDEL00498_0101:0.06817630719510363313,GDEL00266_0101:0.06055232755373674697)100:0.03526514515526073951)86:0.01492728190259269561)22:0.00807641137238739731,(CHAL00010_0101:0.00000159510710334174,GDEL00144_0101:0.00000159510710334174)100:0.08426742218793446815)16:0.00160030732420998745)85:0.04288691016137654438,(((ANIC00084_0101:0.05284351397126377248,(GDEL00535_0101:0.07576556776253826064,GDEL00190_0101:0.01281560320118422039)100:0.08606655163934288921)57:0.01420220393855693708,(GDEL00484_0101:0.05616172118502637395,CHAL00021_0101:0.01982552739201275810)59:0.00895308432068268704)73:0.02648161772906868980,(GDEL00642_0101:0.06059161134914361341,(GDEL00653_0101:0.03939334078674535528,(JRAS07623_0101:0.04471222801973558786,GDEL00307_0101:0.08107636802545167831)65:0.02635818073896838143)94:0.07941868261985154942)15:0.00000159510710334174)38:0.01552982209481433562)20:0.00263607854095608291,(((GDEL00459_0101:0.02525762538207382280,(JRAS06363_0101:0.00579105171563952612,GDEL00637_0101:0.02190363102034621409)100:0.07958754618523972146)99:0.03224246587544840614,(GDEL00391_0101:0.01636273989214193092,(JRAS07795_0189:0.00235858306800345143,JRAS06480_1501:0.01066152063502557971)57:0.00588943007292151363)100:0.02746761288489855957)96:0.02709142387003312877,GDEL00268_0101:0.03999044650985288107)46:0.01755142007744227295)78:0.01709851694626567456)90:0.02491656286735805317,(((ANIC00083_0199:0.12719671234544996374,GDEL00657_0101:0.01296925412283297246)99:0.09617105028341088602,(GDEL00469_0101:0.06233466241572438449,JRAS07624_0489:0.07431404317708935336)100:0.10309517083991538711)98:0.06833384476698065035,((CHAL00086_0101:0.10493489594484728400,GDEL00333_0101:0.11999961772587501574)100:0.21866662855660951026,(((GDEL01734_0101:0.25967324830624033405,(JRAS07552_0689:0.19973458561496285069,GDEL01727_0101:0.31178090616085851750)47:0.02173073710147670201)56:0.05422024045306927248,GDEL01140_0101:0.18914724256058942919)64:0.04813707150986783201,(((GDEL00602_0101:0.02050092134939325225,((GDEL00549_0101:0.05050284253259988004,GDEL00468_0101:0.04121563500682307729)54:0.00981330078922856841,((GDEL00588_0101:0.04290057726559865642,(((CHAL00005_0101:0.00847429784118673181,GDEL00542_0101:0.04098818563868802944)44:0.00570313783197382278,((GDEL00271_0101:0.00536992007230507364,(GDEL00674_0101:0.00000159510710334174,GDEL00539_0101:0.01429172401943164597)54:0.00532924623418182600)47:0.00207915441365225757,(GDEL00544_0101:0.00000159510710334174,GDEL00251_0101:0.00805436427690765268)83:0.00807374797250237641)42:0.00623973498152804746)25:0.00199318781900736063,GDEL00513_0101:0.01513534484705597941)25:0.00000159510710334174)25:0.00569367130747665436,(GDEL00546_0101:0.02198574955102628598,GDEL00583_0101:0.05361027884153776735)53:0.00997849757307325835)12:0.00952449118578040793)14:0.00249825182720229359)100:0.13045374609979787373,((JRAS07896_0189:0.23994226012296909767,JRAS07624_1401:0.11899746870278055111)97:0.13894852152215245167,(((((CHAL00071_0101:0.01326147086003530082,((GDEL00470_0101:0.00448747808379444668,(CHAL00073_0101:0.00184794757309799784,GDEL00631_0101:0.03274054066885530301)38:0.00011185372889076844)47:0.00214091603799983210,GDEL00501_0101:0.02524169665329492607)64:0.00740916058102691292)29:0.00503565016495289251,(GDEL00628_0101:0.09555760173787702927,GDEL00463_0101:0.01278987749609607899)66:0.00196790948418801596)25:0.00000159510710334174,(GDEL00633_0101:0.00503794677538610403,GDEL00550_0101:0.00745502963056080339)60:0.01074348387074232011)99:0.13912933963464035880,(((GDEL00570_0101:0.01674572429354776945,CHAL00001_0101:0.01587860612032938185)87:0.00609462409141919761,(GDEL00523_0101:0.03488091180954272508,GDEL00448_0101:0.04596227588588234353)76:0.01288783665338306961)99:0.07277341146622026691,((JRAS06424_0199:0.01996554032234550830,(BRAN00020_0101:0.05666201753901960181,(CHAL00035_0101:0.02616775966663000691,GDEL00453_0101:0.01146014433920861456)97:0.01151478022596840595)55:0.00392121300020705898)100:0.08973588489604972240,((GDEL00580_0101:0.02279044078603151280,((JRAS03075_0101:0.03521397114984783222,GDEL00672_0101:0.01134536011224911850)57:0.00854694306469414022,GDEL00236_0101:0.00525060173882253844)36:0.00763518266740282996)100:0.04178470617776516155,(((GDEL00489_0101:0.06918912465086704544,GDEL00437_0101:0.02752394569983477798)78:0.00526175176139359168,JRAS05401_0301:0.02139624965160568520)97:0.02313789931564005226,(JRAS05708_0101:0.03385096669011598836,JRAS05401_0102:0.06125337254429949474)100:0.03529710692997577171)75:0.01066748442138576447)63:0.02191761765577208976)45:0.01134892795145144365)57:0.00938571338244618102)45:0.01500270651263079826,(GDEL00658_0101:0.19924672492969719428,((GDEL00427_0101:0.02364579244436626135,(GDEL00534_0101:0.00223984300250234993,CHAL00049_0101:0.00271985997619843961)100:0.07433012699559247982)83:0.00644643604089093283,(GDEL00530_0101:0.01042961617397132092,GDEL00342_0101:0.03312674069719523384)52:0.00440691814666516017)100:0.23526529440973487084)6:0.00000159510710334174)39:0.01105292680043173416)22:0.00311537447070814235)19:0.00886132616028160493,GDEL00677_0101:0.09550293730697320682)18:0.00803548585243257958)43:0.03647500022661706587)98:0.06400687375945693369)100:0.06932839053387136741)100:0.12056441321799014899,(GDEL00447_0101:0.05789541779350698691,ANIC00081_0199:0.08410723330949358700)97:0.06351994021395544754)62:0.02443450860352081033,((((GDEL00505_0101:0.03878603121461167424,(GDEL00473_0101:0.02084080438926834075,GDEL00678_0101:0.01356928697064504162)78:0.02005264814484622807)30:0.00969444790581850020,(GDEL00457_0101:0.10531882393629554695,(JRAS07801_0101:0.01494786062904130547,GDEL00445_0101:0.00000159510710334174)84:0.03290127245807974998)27:0.03427511575478973255)10:0.00336860945769878106,(ANIC00082_0199:0.16999876145849907028,(GDEL00667_0101:0.00870295999667024082,((GDEL00568_0101:0.00000159510710334174,(GDEL00541_0101:0.01739384963430506276,GDEL00670_0101:0.00652995356535010594)75:0.00681342025161970830)65:0.07689049586493960919,GDEL00435_0101:0.12332011960564420727)19:0.00000159510710334174)28:0.00828372881451502376)12:0.00780519175573404604)37:0.01575947637931959452,(GDEL00276_0101:0.09483532738542838070,CHAL00042_0101:0.06372716637161625342)82:0.02756769289213221660)75:0.03703992034240211756,GDEL00567_0101:0.11502514049239383198);
TREE raxml_uce-983_BP100 = (USNM00132_2180:0.00309114189589203324,((((((JRAS06424_0199:0.02021183991345676390,((GDEL00453_0101:0.03682661792825005220,BRAN00020_0101:0.00835151840564387835)83:0.00930331768037133584,CHAL00035_0101:0.04286880153387823134)40:0.00401239053283896155)100:0.10794707114228158096,(((((GDEL00601_0101:0.00000167933240629131,(GDEL00546_0101:0.03786804520198609747,(GDEL00468_0101:0.01887239914327772453,((GDEL00544_0101:0.00000167933240629131,GDEL00251_0101:0.00770845400585518266)37:0.00000167933240629131,(((USNM00132_2189:0.00000167933240629131,GDEL00674_0101:0.02509668199045386391)70:0.00588656249722265164,GDEL00539_0101:0.00055908880195583844)59:0.00168794584645265465,GDEL00271_0101:0.00181298141084774512)83:0.00549773210761845751)66:0.00387457966161625436)21:0.00194916358308214665)1:0.00000167933240629131)0:0.00153706002919975831,((GDEL00513_0101:0.02256534885701663370,GDEL00602_0101:0.00586467288891947321)2:0.00000167933240629131,(GDEL00542_0101:0.00821535487413759501,GDEL00588_0101:0.00514866247221519840)51:0.00583671733821573922)0:0.00000167933240629131)1:0.00000167933240629131,GDEL00583_0101:0.01220277243037363145)11:0.00891106876818300100,(GDEL00549_0101:0.03762130959191056778,(GDEL00538_0101:0.00499822669566434962,CHAL00005_0101:0.00534542250869695507)52:0.00218220858016992354)13:0.00188861329484898413)64:0.10636098914825822814,((((((((JRAS07896_0189:0.11788689258662773951,JRAS07624_1401:0.15135016137384196822)98:0.11884990078319697393,GDEL01727_0101:0.11894318179737076169)23:0.04171254891340645671,(JRAS07552_0689:0.24539862605303283671,GDEL01140_0101:0.22229005004671487100)25:0.03698989333328285556)11:0.03996921488805724870,USNM00133_9653:0.10919240859908935226)0:0.00000167933240629131,(((GDEL00567_0101:0.24170663184011262348,((((USNM00132_2195:0.00719534606500046685,((GDEL00457_0101:0.02115906704684417106,((((GDEL00667_0101:0.00000167933240629131,(GDEL00447_0101:0.00575771373526977152,ANIC00081_0199:0.01949921126681239750)93:0.07807606816794350479)36:0.03408975840996666951,(ANIC00082_0199:0.01730859717687447535,(GDEL00424_0101:0.04106732430903950459,(GDEL00505_0101:0.00549612077058156834,JRAS07801_0101:0.01305145690216573395)47:0.00452199486677653389)19:0.02043804919322927266)24:0.00432507195686400881)5:0.00639265498391466871,GDEL00678_0101:0.02367825570157252452)2:0.00150725670140988439,GDEL00473_0101:0.01799231153926588236)3:0.00697045082993544632)5:0.00432250792810497369,((GDEL00445_0101:0.03862399593868000303,GDEL00460_0101:0.00000167933240629131)67:0.00000167933240629131,GDEL00456_0101:0.00000167933240629131)77:0.01340139204681334642)1:0.00000167933240629131)4:0.00582267289802940787,((((GDEL00568_0101:0.00000167933240629131,GDEL00405_0101:0.00181570297222208234)82:0.00181089686565233019,(GDEL00417_0101:0.00473628636134408500,((GDEL00541_0101:0.00000167933240629131,JRAS06220_0101:0.00636908825708920254)68:0.00319566622172861832,GDEL00503_0101:0.00000167933240629131)64:0.00087300493370321493)61:0.00274794601325542044)79:0.00935760692786000159,((GDEL00522_0101:0.04734468478973251349,GDEL00455_0101:0.00307074417363836045)10:0.00000167933240629131,CHAL00042_0101:0.00000167933240629131)52:0.04855181893246643399)18:0.00278708293556823809,GDEL00665_0101:0.02182669411458322203)11:0.00000167933240629131)16:0.02108933573381802096,GDEL00343_0101:0.05456178466418297457)20:0.01637162857439751484,(GDEL00276_0101:0.08089763349169078188,GDEL00435_0101:0.05861433959061337906)33:0.03050191456238144153)30:0.03539618234672998326)36:0.05394708834645450118,(GDEL00656_0101:0.28996304011155876745,(GDEL00657_0101:0.18158101082301814078,((USNM00132_2202:0.05353409920688027845,JRAS07624_0489:0.27713987769443143572)19:0.00000167933240629131,GDEL00469_0101:0.02122985470033666652)51:0.06784295088111619298)30:0.00000167933240629131)13:0.04363960618984020351)5:0.01171026309500315665,(((GDEL00190_0101:0.04495152563150950353,(((GDEL00535_0101:0.08476506716551492071,CHAL00021_0101:0.00000167933240629131)42:0.01114967504576006019,GDEL00484_0101:0.04003296514563516734)20:0.00000167933240629131,ANIC00084_0101:0.02118291447435740119)42:0.01069121704985338643)64:0.01296604988251774324,((((((CHAL00030_0101:0.01587643590405946048,(GDEL00496_0101:0.11137201138358104879,GDEL00423_0101:0.03582796668305038984)100:0.11071660023073513768)41:0.11823488382496379068,(CHAL00039_0101:0.01979170837694094881,((CHAL00023_0101:0.03531926376170444609,GDEL00312_0101:0.01938811956307185530)76:0.01155802686486842416,GDEL00476_0101:0.11261368244278027739)77:0.02343597176058391865)11:0.00115589599962195194)13:0.05985254755229661022,(CHAL00010_0101:0.05405617462753199015,(GDEL00519_0101:0.02669606904612083220,(GDEL00433_0101:0.03484925639182261808,GDEL00326_0101:0.00631475329883770826)82:0.02755956441862202413)10:0.00264454997752571353)0:0.00000167933240629131)2:0.00392866950766084053,(GDEL00652_0101:0.03298891280161035666,(GDEL00266_0101:0.15285705099103946702,(GDEL00487_0101:0.01682677417251126836,GDEL00498_0101:0.01955345775397967362)40:0.00381602810836885855)27:0.00394498406456853575)31:0.01302439898287700328)5:0.00000167933240629131,GDEL00446_0101:0.29127785794974020428)43:0.01716346181314201344,(ANIC00086_0101:0.11803346057322998408,GDEL00307_0101:0.01304610710971314258)76:0.03007164568564332438)27:0.00846843085451253613)2:0.00324999222609173924,((((GDEL00467_0101:0.00444792404759048778,(GDEL00262_0101:0.00000167933240629131,GDEL00581_0101:0.00000167933240629131)100:0.05601987291420199022)54:0.01962274407788018246,GDEL00268_0101:0.02134108779814405943)19:0.00853685259479048351,(GDEL00653_0101:0.09404740732622872412,((JRAS06363_0101:0.03792217578047044069,(JRAS07795_0189:0.00457797219566216142,JRAS06480_1501:0.00251848267211384185)99:0.03185486986966213491)19:0.00588116791268043608,(GDEL00436_0101:0.00763437451103795694,GDEL00459_0101:0.00000167933240629131)100:0.02628239231204720222)50:0.00560943921567034695)27:0.00659195399576436442)2:0.00403178412313874666,(GDEL00642_0101:0.02820970400901148811,GDEL00637_0101:0.14951781432088981361)17:0.00359311168571598092)2:0.00377786045649971484)52:0.05194989204253618043)23:0.05303895997407491458)5:0.04108803339146769457,GDEL01734_0101:0.18522610547879733711)21:0.01446578079692033281,(CHAL00086_0101:0.14246468224245600886,GDEL00658_0101:0.14581610199044123255)14:0.00000167933240629131)16:0.01385070590658983580,((CHAL00001_0101:0.03156879775868299404,GDEL00570_0101:0.02952194977673493551)63:0.01851581980828630528,((GDEL00448_0101:0.01192190746700426060,USNM00132_2192:0.05556031116559972949)92:0.01334797877908153185,GDEL00523_0101:0.11292468497304997133)52:0.00414961854497204047)83:0.05228944440819888878)9:0.00917070677705749716)4:0.00522277709451915428)6:0.00606462625727370239,((GDEL00530_0101:0.04220694680585729969,((GDEL00534_0101:0.00323756648517896243,CHAL00049_0101:0.00000167933240629131)100:0.04501434937096671779,(GDEL00427_0101:0.01614085508683089920,(USNM00132_2190:0.03030901399507410568,GDEL00342_0101:0.01408604688948240057)23:0.00509930868570955109)4:0.00000167933240629131)53:0.01031034367883216889)97:0.07117219903682305004,((ANIC00013_0189:0.02677975176723157436,JRAS08216_0189:0.01474940804167123101)100:0.59129873096015805878,((((GDEL00550_0101:0.00654572059831847516,GDEL00633_0101:0.00991908238524593505)97:0.01483456089279109637,GDEL00261_0101:0.04207672656500886094)48:0.00530078817932230772,(CHAL00073_0101:0.00539226697803007766,(GDEL00470_0101:0.00000167933240629131,GDEL00501_0101:0.01421830086004854249)45:0.01761677905630022051)27:0.00406354044240627918)57:0.00504173428289584388,(GDEL00463_0101:0.00575439473696499372,(CHAL00071_0101:0.02249196752685736142,GDEL00628_0101:0.09649991145950126414)29:0.00002029638330070390)27:0.00193113628021489075)91:0.06065645337325872161)24:0.02380600348489202850)3:0.00587270535442664752)63:0.02622071391087392803,((GDEL00671_0101:0.04715933687839397870,(GDEL00672_0101:0.11362206914809619418,JRAS03075_0101:0.00000167933240629131)48:0.00494079065026098788)51:0.00488750076618492402,(GDEL00236_0101:0.01236148916833368014,GDEL00580_0101:0.00941126301694843702)70:0.00503458730679099114)68:0.01319191140436595626)44:0.00483875007106926956,(GDEL00437_0101:0.01090657786535268424,(GDEL00489_0101:0.01143408696318420383,JRAS05401_0301:0.01463143846543217726)36:0.00148154411335056939)58:0.00295859643123412130)60:0.00475982637203929172,JRAS05401_0102:0.01284769336030787933)95:0.00767572673191637897,JRAS05708_0101:0.00000167933240629131);
TREE raxml_uce-984_BP100 = ((((((USNM00133_9653:0.17052295060866792809,GDEL01140_0101:0.05174652537069191621)100:0.24650386784012492947,(((USNM00132_2190:0.21751641210460309628,(GDEL00530_0101:0.25713891564435326087,GDEL00342_0101:0.00000098839234548209)77:0.06624811204255329211)11:0.00000098839234548209,(GDEL00534_0101:0.04216943431937473369,GDEL00427_0101:0.02683445630201196364)35:0.01033433868890351083)100:0.27011247188337178526,(GDEL00549_0101:0.13230757869170872709,((GDEL00468_0101:0.03652231779062501543,GDEL00513_0101:0.05434425626972830270)44:0.01632082978274568275,((((GDEL00602_0101:0.04416110625046729826,GDEL00588_0101:0.12095401454998608304)46:0.01327699543008560058,(GDEL00583_0101:0.02734516077128420347,GDEL00546_0101:0.08246561437598236288)40:0.01062154659570955888)18:0.00557242830873815910,GDEL00542_0101:0.01313273037467144189)26:0.02143681037584782220,(GDEL00538_0101:0.09928216519879058677,(GDEL00251_0101:0.00942811768887752075,(GDEL00271_0101:0.00000098839234548209,((USNM00132_2189:0.00918933878964749325,GDEL00539_0101:0.01701532615992273900)97:0.01397665500418612296,GDEL00674_0101:0.00692620647418243970)59:0.00320064407683981478)100:0.02173298317693706308)93:0.03381228682451298262)40:0.00515248882902757249)47:0.01810111401227086983)75:0.09518079038004483017)94:0.08478757623873747762)77:0.08487515375348568536)52:0.08022443038101109702,((((CHAL00086_0101:0.07241314007131140207,GDEL00333_0101:0.08151043271712828109)100:0.23775103302891220647,(GDEL00665_0101:0.15752328982418342673,((GDEL00678_0101:0.20802210017849762091,(GDEL00567_0101:0.32350277925515069644,(ANIC00081_0199:0.00000098839234548209,GDEL00447_0101:0.06968325975520990589)100:0.26177219824885494814)67:0.12697942883354007559)37:0.11262994910297387252,((GDEL00455_0101:0.00520719481894531527,CHAL00042_0101:0.01113703987133381548)95:0.21493078950157284979,((ANIC00082_0199:0.31065596315345972434,((USNM00132_2195:0.21181786809983674247,GDEL00473_0101:0.04826944410265628094)38:0.04723565591910188627,GDEL00505_0101:0.13176415055371115681)28:0.02961973740851604753)21:0.04774988920945509585,((GDEL00457_0101:0.11360493665435975053,(((GDEL00417_0101:0.00427792772988981433,GDEL00568_0101:0.00852195591863941053)68:0.00000098839234548209,(JRAS06220_0101:0.00000098839234548209,(GDEL00503_0101:0.00544442613765227981,GDEL00541_0101:0.00411925873899568473)55:0.00409726547299826827)79:0.01280485957206144339)100:0.10649574195918459774,GDEL00424_0101:0.27582016368170114706)10:0.02277602865215647143)11:0.03776236470989591948,(GDEL00522_0101:0.09650057213090459940,(GDEL00456_0101:0.01469135413212864678,(GDEL00460_0101:0.02161568491767792630,(GDEL00445_0101:0.01328400828037117239,JRAS07801_0101:0.00000098839234548209)34:0.00000098839234548209)41:0.00685567857889657697)99:0.09378524737947520340)63:0.04179129002163535500)18:0.02253642503429471519)24:0.03378519150978215313)9:0.01671214684253474747)29:0.03073131403512306681)91:0.15408716571063935108)22:0.03421713720616147841,(((JRAS07624_1401:0.27595314151006189451,JRAS07896_0189:0.21418803774837719134)100:0.19527007929791925789,((((((CHAL00023_0101:0.02379700438667325946,(GDEL00312_0101:0.02057679566313607225,CHAL00030_0101:0.01336720889416869069)49:0.00023174218661505086)72:0.00603821393902807726,(GDEL00496_0101:0.01543273115638598564,GDEL00423_0101:0.01074333324894299717)99:0.02718318868472108241)81:0.01697143724749664712,GDEL00487_0101:0.05239944216959750711)24:0.00556225130395030139,((GDEL00652_0101:0.03263696952101208248,(GDEL00266_0101:0.01790966286372177793,GDEL00498_0101:0.01790902794395634809)80:0.01368245066856530780)70:0.02159580778149131769,(((GDEL00481_0101:0.01349566406646045269,GDEL00482_0101:0.00136722766028340558)100:0.05998926926870806753,GDEL00433_0101:0.05812291690914758030)25:0.00607266147541188350,((CHAL00010_0101:0.00000098839234548209,GDEL00144_0101:0.00000098839234548209)100:0.10218567245650422848,GDEL00519_0101:0.06708388990546371167)61:0.02258709218986257317)28:0.01060274411149431280)5:0.00000098839234548209)18:0.01474263743816229232,((((((JRAS06363_0101:0.04344148724095632519,GDEL00637_0101:0.00000098839234548209)40:0.00000098839234548209,GDEL00459_0101:0.06517944325313984599)14:0.00992244661797271436,((JRAS06480_1501:0.00803075838276067454,JRAS07795_0189:0.00000098839234548209)94:0.00552177787229559108,GDEL00391_0101:0.01742631755922543352)67:0.01138554055876325223)12:0.00783344892655245262,(USNM00132_2194:0.00000098839234548209,GDEL00268_0101:0.01581666664305743722)97:0.01594177021204620098)20:0.01807180221418131297,(GDEL00653_0101:0.12083648380313218029,ANIC00086_0101:0.06286761119316748581)39:0.02443221749457969230)20:0.00382658187499361827,(ANIC00084_0101:0.01678555269048837006,((GDEL00535_0101:0.01267204637399821192,GDEL00190_0101:0.01352122662900768872)93:0.02469493626371565068,(CHAL00021_0101:0.00000098839234548209,GDEL00484_0101:0.01057975248684521821)66:0.00747198525043739868)22:0.00164056317208408856)69:0.03488902312598524125)20:0.00865279477709223095)19:0.00736644283084458493,(USNM00132_2193:0.08327024233824931176,(GDEL00467_0101:0.10701868024541143221,(GDEL00262_0101:0.00000098839234548209,GDEL00581_0101:0.00319388512119131354)99:0.01389371513672379641)92:0.03193603305970136447)98:0.06175958192800781732)21:0.01038495171700293436)33:0.03280444713389199518,(((GDEL00657_0101:0.24864013437307161403,(JRAS07624_0489:0.08150783046264101217,(GDEL00469_0101:0.03825115976624612890,USNM00132_2202:0.08290183517663857193)59:0.02420312472056819486)99:0.19124439801289874752)52:0.04890014882230683119,(GDEL00677_0101:0.19545574903914708642,(GDEL00448_0101:0.04056523609184688878,(CHAL00001_0101:0.04130731323323986320,(GDEL00523_0101:0.04175470137666238701,GDEL00570_0101:0.01865363989653238616)74:0.01161110064364749214)30:0.00285197569184332880)99:0.16068804770430733520)19:0.00636595983796514001)22:0.03479235172316216124,((GDEL00470_0101:0.01769206211486171534,((USNM00132_2191:0.00000098839234548209,CHAL00073_0101:0.09417154255550530539)18:0.00000098839234548209,((((GDEL00628_0101:0.11559242003217459760,CHAL00071_0101:0.01899306195798133173)18:0.01515444264409524303,(GDEL00550_0101:0.02048792981870580648,GDEL00633_0101:0.01121962792312107202)65:0.04334019347152254231)16:0.01543890078219104477,GDEL00261_0101:0.01138941021997713285)47:0.08935640315432009928,GDEL00501_0101:0.00000098839234548209)22:0.00000098839234548209)27:0.01380692851230039091)100:0.36915287487360043395,(GDEL00453_0101:0.08395123351193309325,((BRAN00020_0101:0.01949232543226532555,(USNM00132_2177:0.01772292645257564705,JRAS06424_0199:0.04322812502427372805)77:0.04536100667371334438)38:0.01330977286376261795,CHAL00035_0101:0.04565057183234477040)51:0.01556197853883775108)100:0.15102190260867420779)76:0.12064122291602896730)8:0.00591746527858112107)9:0.06555792312697177049)10:0.02383311759516867911,((ANIC00013_0189:0.00000098839234548209,JRAS08216_0189:0.14299986303654921294)100:0.73326519936363954155,((GDEL01734_0101:0.38595922757666606406,JRAS07552_0689:0.34792229279850600543)56:0.01506611966510977910,GDEL01727_0101:0.38608083414949601053)65:0.04397332794081680596)22:0.01969070710790066583)6:0.00000098839234548209)100:0.23363357088217226454,(GDEL00489_0101:0.01457182795830604463,(JRAS05401_0301:0.05213824520644585320,GDEL00437_0101:0.03929913828126103958)15:0.00794872902105247733)44:0.01105106159951537402)62:0.02865204601774537854,((JRAS03075_0101:0.04366070572231612462,GDEL00671_0101:0.01229665314541706148)86:0.01784657396078581648,(GDEL00580_0101:0.02199261176002042031,GDEL00236_0101:0.03156784102685270682)62:0.01541087904898548640)100:0.05984030820810715828)100:0.05414138017139270148,(USNM00132_2180:0.00589632428280088047,JRAS05708_0101:0.00000098839234548209)100:0.04283056183996832716,JRAS05401_0102:0.05372366023846449068);
TREE raxml_uce-988_BP100 = ((((GDEL00580_0101:0.02652662338210861476,GDEL00236_0101:0.01575175164112772863)100:0.06876327305347558483,(((CHAL00073_0101:0.02729577296124943708,GDEL00470_0101:0.03995423787506775098)75:0.03043435163883584024,GDEL00501_0101:0.07421577910681204093)100:0.41654275590349265634,((((GDEL00656_0101:0.86300413420019350674,(((GDEL01140_0101:0.06934301605319341533,USNM00133_9653:0.08312156867683744010)99:0.21840455646285564240,JRAS07552_0689:0.38870425234827304939)35:0.01875006903545447037,(GDEL01727_0101:0.25369184145953704856,((JRAS07624_1401:0.30776002217227138580,JRAS07896_0189:0.54835570937292388294)93:0.21496187270694513960,GDEL01734_0101:0.19567253495572431432)31:0.03378945584995455415)29:0.04696188207264305470)52:0.02036371071453894205)44:0.03445803791534568505,(GDEL00530_0101:0.02413252357446150562,(CHAL00049_0101:0.00348555732014965182,GDEL00534_0101:0.00000158837494746868)100:0.02527923898985061021)100:0.18981500745898954863)49:0.03860301666241971325,((((((GDEL00538_0101:0.02522236852261559859,CHAL00005_0101:0.01962885636248933377)98:0.04405598353779566212,(GDEL00601_0101:0.09610752026904011147,(GDEL00544_0101:0.02672971477191538395,(((USNM00132_2189:0.01414652626596470293,GDEL00674_0101:0.00282421317079982644)44:0.00556554300164095912,GDEL00539_0101:0.01722350641886491798)18:0.00000158837494746868,GDEL00271_0101:0.02135636133275986559)89:0.01822288374008757331)98:0.02870369711492389703)33:0.00493874498335284459)45:0.03336973858129588244,(GDEL00546_0101:0.07078186743977543660,(GDEL00542_0101:0.01857188783938401588,GDEL00588_0101:0.04772651503106180304)81:0.02229924175803042058)52:0.02332878984865982899)45:0.03407159066479749365,GDEL00468_0101:0.09217979003671586402)45:0.02051055206339908593,(GDEL00602_0101:0.22117368398247777561,GDEL00549_0101:0.10959698338942373830)32:0.01952603549131374031)100:0.19817100979920418413,((GDEL00333_0101:0.06846674112687861635,CHAL00086_0101:0.03674055736566944619)100:0.19451957580739662190,(GDEL00677_0101:0.24288091980810996851,((JRAS07624_0489:0.37120808702918239863,GDEL00657_0101:0.22569501250253493074)75:0.05858359845344836975,((((((CHAL00039_0101:0.02683816845981869953,(((GDEL00305_0101:0.04327207213914534972,(GDEL00481_0101:0.00933366636652731459,GDEL00482_0101:0.01042357667093385051)91:0.02370259368202557240)37:0.00542865155778702538,(GDEL00498_0101:0.04129263665020956736,(GDEL00433_0101:0.07824779518832489233,GDEL00266_0101:0.00330189953994241983)21:0.01293079685203509487)18:0.01204142663351405983)4:0.00473293145547695141,GDEL00652_0101:0.04209200241748976834)4:0.00000158837494746868)4:0.00327706204584253882,(((GDEL00326_0101:0.00562086933519817013,GDEL00446_0101:0.07008052516052204473)58:0.01357106284447701441,GDEL00487_0101:0.03283731296761142893)31:0.00875029193864086847,(GDEL00476_0101:0.02144687408565641717,((GDEL00312_0101:0.04296710582679404838,CHAL00023_0101:0.03049215947649392897)89:0.01235551967730449431,(GDEL00423_0101:0.03052772907113718986,GDEL00496_0101:0.01305898445083821663)92:0.01826511727540437030)55:0.00049187040092239190)86:0.01788085191560608717)15:0.00415008407044716813)59:0.03357239844468847684,(GDEL00268_0101:0.07627347499932547736,((GDEL00391_0101:0.02159268036718824460,((GDEL00459_0101:0.01257940420420385584,GDEL00436_0101:0.00775530321801285068)86:0.01445164790065276914,(JRAS06363_0101:0.06481723760069899032,GDEL00637_0101:0.00775017597616826145)47:0.02807965115092732680)66:0.01530539461187870390)32:0.00055108489332424398,(JRAS06480_1501:0.00922654171126225525,JRAS07795_0189:0.00000158837494746868)88:0.01292759128796600911)83:0.02821389896814937084)48:0.01330798799549924409)31:0.02782812298475761600,((GDEL00484_0101:0.04403368129926216179,((GDEL00535_0101:0.06791335403491367828,ANIC00084_0101:0.02787445074496329098)71:0.01523391470590808143,CHAL00021_0101:0.00363643914321775926)50:0.00539573392617781998)83:0.04652587629454431328,((GDEL00307_0101:0.09227644062354602161,ANIC00086_0101:0.02715548155140026440)94:0.05992368481517911655,GDEL00653_0101:0.04896391237258340690)86:0.05577322871534737964)9:0.00743682911435093741)35:0.04348380245206642791,(USNM00132_2193:0.19506416388174352416,GDEL00262_0101:0.12254938457267910978)68:0.06140321397275536747)66:0.05000919784932662815,(CHAL00010_0101:0.56673099684933680997,(ANIC00081_0199:0.12185273513994961114,((((((JRAS07801_0101:0.00807562814632467769,(GDEL00445_0101:0.00658458389840475052,(GDEL00460_0101:0.01766879351697147466,GDEL00456_0101:0.00879752523492971505)97:0.02000579834573379401)42:0.00545453784069361691)94:0.03091482097776788660,(GDEL00567_0101:0.15170565947400485585,(GDEL00522_0101:0.01318231750283305193,GDEL00276_0101:0.06346750629992820025)59:0.01206220405700384087)20:0.00748687287189913828)35:0.01582436401490052921,(((GDEL00417_0101:0.01277076228151529345,(((GDEL00541_0101:0.00000158837494746868,GDEL00503_0101:0.00830102664710661090)94:0.00546024874674056609,JRAS06220_0101:0.00358148858010154565)80:0.00730073815284092761,(GDEL00568_0101:0.00570684383146395375,GDEL00670_0101:0.01056854592145547132)81:0.00000158837494746868)46:0.00000158837494746868)97:0.02504823494932806663,(GDEL00435_0101:0.07085737978444991980,GDEL00665_0101:0.05153152578810320239)99:0.02038183898696665705)99:0.06038353490190135481,GDEL00505_0101:0.11153448705366954263)45:0.00732884611248132110)30:0.01328166889184381055,(ANIC00082_0199:0.04529532576479770867,GDEL00424_0101:0.10691235168925317112)19:0.00518922299037533931)27:0.00721971172119885603,GDEL00457_0101:0.05002250473577898870)24:0.00418309163858631740,(GDEL00473_0101:0.03514992822582090060,(USNM00132_2195:0.00786309672632208578,GDEL00678_0101:0.01577433040052845376)37:0.00000158837494746868)57:0.00843941545405514984)77:0.04927932738227700643)75:0.02743687472555251042)50:0.02060603610092814550)49:0.01862259258459381464)74:0.05169213162022057162)37:0.02717108181894291319)74:0.09172680144228421983)42:0.00771602490634663504)59:0.03163458672538541766,((GDEL00523_0101:0.07538596995341269313,(GDEL00448_0101:0.16366221848834461294,(GDEL00570_0101:0.12607487411838874669,CHAL00001_0101:0.11732875540756614041)98:0.07807704805946234783)68:0.02231295389585054995)96:0.22168351419490658905,(CHAL00035_0101:0.00488021452118499264,(JRAS06424_0199:0.04101833772237233749,((GDEL00453_0101:0.02961419785896571635,USNM00132_2177:0.05216116573874953616)48:0.00948329267600305469,BRAN00020_0101:0.03287511234296353058)56:0.00521200699722038866)90:0.01564066556474651495)100:0.15100848347170797714)36:0.02975169019017464764)66:0.05230423327323457938)94:0.08808414008944431828)92:0.03620009968064626105,(GDEL00489_0101:0.00976218117639802985,(JRAS05401_0301:0.04354874154362045613,GDEL00437_0101:0.03522382617982396796)56:0.00338765915042302680)94:0.03080040266275182320)93:0.01450142114032108506,(USNM00132_2180:0.00000158837494746868,JRAS05708_0101:0.00000158837494746868)100:0.02511499674759655812,JRAS05401_0102:0.03395335394094861625);
TREE raxml_uce-989_BP100 = (USNM00132_2180:0.00000147160228103865,(JRAS05401_0102:0.02451105838226710909,((GDEL00437_0101:0.01231427596134720623,(JRAS05401_0301:0.02308007708373043324,GDEL00489_0101:0.01287599900735503060)42:0.00000147160228103865)71:0.00940440828284670391,((((GDEL00523_0101:0.11700924354142815120,((ANIC00013_0189:0.32455029148465402988,GDEL00448_0101:0.03895181656903274475)31:0.02560492540396227396,(GDEL00570_0101:0.03431770456633289473,CHAL00001_0101:0.05361308303939384817)80:0.04791664901502293988)20:0.01474384305371545002)27:0.02007977956211727880,(JRAS06424_0199:0.03715911732361249636,(((GDEL00453_0101:0.01885238391593242052,BRAN00020_0101:0.01505849254678217827)25:0.00283544748188030828,USNM00132_2177:0.00838324885185829337)41:0.00000147160228103865,CHAL00035_0101:0.01480086967602695092)56:0.00502505236380322226)100:0.08065297006659903623)40:0.04496867880348427021,((((GDEL00628_0101:0.16416963928486916213,GDEL00633_0101:0.01257261081193404226)46:0.01094334825552544140,GDEL00550_0101:0.01598164958453581960)51:0.03237100942402362097,(GDEL00261_0101:0.09237180813617239250,(GDEL00463_0101:0.03046584905248353806,((GDEL00470_0101:0.03165160309462906191,CHAL00073_0101:0.03737609835765325073)36:0.02063232871812894012,(GDEL00501_0101:0.00000147160228103865,CHAL00071_0101:0.00000147160228103865)50:0.00963553468809607953)38:0.00949187423846925213)31:0.01641910814169602120)52:0.02973792192749216343)99:0.13647829078130080394,((((GDEL00583_0101:0.09475424630817307070,GDEL00588_0101:0.14276869380599041537)83:0.03067162953961235713,(GDEL00602_0101:0.15041296276723578607,(((USNM00132_2189:0.00000147160228103865,(GDEL00271_0101:0.01373131769030562499,GDEL00674_0101:0.00580578001427534563)70:0.00000147160228103865)82:0.01577946304952324019,(GDEL00251_0101:0.00653476583007083205,GDEL00468_0101:0.02326834495976273440)37:0.00173587623682359125)57:0.02922375308731185728,GDEL00542_0101:0.09186394769365678614)53:0.03089950196674112401)21:0.02095418906269823356)25:0.01712042469699224384,(GDEL00546_0101:0.10428967166268857114,GDEL00549_0101:0.13959882389850072903)41:0.01946569933851397330)87:0.07154697480275279409,((((USNM00133_9653:0.09814735744502843529,GDEL01140_0101:0.03144646326204701692)100:0.22520858912383445727,(JRAS07624_1401:0.41455169595279878214,JRAS07896_0189:0.39146387154557427124)69:0.11964807583271791502)21:0.05742311490709117727,(((GDEL00530_0101:0.06194648888421247501,GDEL00427_0101:0.01296803379089004130)68:0.01151420810909817814,((CHAL00049_0101:0.00000147160228103865,GDEL00534_0101:0.00000147160228103865)99:0.02661928704452839328,(USNM00132_2190:0.06802765625324638799,GDEL00342_0101:0.02851039919662378547)43:0.01011840756667217560)30:0.01383208756736930417)100:0.15934048133615036358,(GDEL00658_0101:0.16533017623830695286,(GDEL00677_0101:0.08886798574328744205,((((ANIC00081_0199:0.06675363383139677753,(GDEL00424_0101:0.16740271785656257730,(GDEL00678_0101:0.04366986854371066734,((USNM00132_2193:0.14785170220294319154,(GDEL00467_0101:0.00000147160228103865,GDEL00581_0101:0.00000147160228103865)45:0.00000147160228103865)51:0.09774398882243566511,GDEL00262_0101:0.05080770392350991010)11:0.05842952558445615313)0:0.04111626710643827287)0:0.00000147160228103865)0:0.02371967517455199001,((GDEL00447_0101:0.06402509466788904036,ANIC00082_0199:0.03411125004236931907)22:0.01613264945226212943,(((GDEL00276_0101:0.00550318067348118910,(GDEL00456_0101:0.03724745443346744178,(GDEL00567_0101:0.04061030502234504180,GDEL00460_0101:0.01883758753464901889)53:0.16603470797094196931)4:0.00189452851524919501)6:0.00449414768604831580,GDEL00473_0101:0.01948471314822075237)1:0.00391408493987087207,(GDEL00445_0101:0.02551950909509213133,(((GDEL00435_0101:0.02067590723798470170,(((GDEL00568_0101:0.01300543864610158480,GDEL00417_0101:0.00594368120292363029)15:0.00000147160228103865,GDEL00670_0101:0.00673382967213848049)34:0.00000147160228103865,(USNM00132_2195:0.01065814020293669520,(JRAS06220_0101:0.00000147160228103865,(GDEL00503_0101:0.00413242226983206486,GDEL00541_0101:0.00613817645613936366)91:0.00766664038261264703)26:0.00000147160228103865)44:0.00320925458802379191)82:0.02558915097823244444)52:0.01795356787474296570,(GDEL00343_0101:0.01702315471317367504,(GDEL00457_0101:0.01488633682526245908,GDEL00665_0101:0.01384077854013177414)17:0.00749148589532313940)1:0.00000147160228103865)47:0.00940576568127944775,(GDEL00522_0101:0.01991529563504635530,(GDEL00455_0101:0.00000147160228103865,CHAL00042_0101:0.00000147160228103865)99:0.00944704106493206991)22:0.00577837600725110249)11:0.00000147160228103865)0:0.00260518118646010845)0:0.00796286465327421603)0:0.00473958995251997240)11:0.02735276879966753311,((GDEL00657_0101:0.12516555233700851768,((JRAS07624_0489:0.04338825729472341186,USNM00132_2202:0.00978133609798499150)94:0.01069141852716427865,GDEL00469_0101:0.00336367265624869629)100:0.06503891198584646482)74:0.03669383173269714915,(((GDEL00266_0101:0.02197643192592292627,GDEL00433_0101:0.00484791735123005652)9:0.00241647505064999891,((GDEL00481_0101:0.03141232122754120115,(GDEL00326_0101:0.00466447736456518207,(GDEL00312_0101:0.03105646657388772339,(CHAL00023_0101:0.01508026329171979242,GDEL00476_0101:0.02413185017436915783)17:0.00000147160228103865)9:0.00724630108162460825)6:0.00209209130955362701)9:0.00661071547117374637,((((GDEL00268_0101:0.00000147160228103865,USNM00132_2194:0.00666686576040938922)99:0.04915544831074494803,(((GDEL00637_0101:0.05250567443383245825,JRAS06363_0101:0.00000147160228103865)77:0.01130330498456279774,(GDEL00459_0101:0.00359773968264750056,GDEL00436_0101:0.01793384692771643127)86:0.00752184571416074886)48:0.00221587778690190669,(GDEL00391_0101:0.02476985871048652602,(JRAS06480_1501:0.00734218351179871317,JRAS07795_0189:0.00229651922434108858)93:0.01053859429385833012)78:0.01271229865968684022)82:0.01573017952106795653)34:0.00833374177056473396,GDEL00498_0101:0.00517070900127000917)4:0.00261424878032017870,GDEL00446_0101:0.01772450140427494006)0:0.00194035961255782088)0:0.00000147160228103865)0:0.00000147160228103865,((((ANIC00084_0101:0.01408334830228042192,GDEL00535_0101:0.05028854598499374329)47:0.00190330684541855787,(GDEL00484_0101:0.02427602095729203963,CHAL00021_0101:0.01559598744105499500)44:0.00395686401855957579)78:0.01252320043258616303,GDEL00482_0101:0.03079952530015412152)27:0.00717468705363051400,(GDEL00305_0101:0.02230442901500883507,(((CHAL00039_0101:0.10954800427600211443,(GDEL00190_0101:0.21771705874352711985,GDEL00519_0101:0.00000147160228103865)5:0.05491302283061093997)5:0.02579844259538586343,(GDEL00423_0101:0.01819195892931231226,GDEL00496_0101:0.00454421684363782823)98:0.01909150946517996356)1:0.00110479510890654892,(GDEL00307_0101:0.01857734336401309708,(ANIC00086_0101:0.00323120150477312733,GDEL00653_0101:0.02544985509558917239)22:0.00309501034543986859)23:0.00313631583095031700)0:0.00000147160228103865)0:0.00000147160228103865)0:0.00243709586434016348)0:0.01069726205109104190)0:0.00290638661841224845)27:0.01929944451705727440,(GDEL00333_0101:0.07157976236445645624,CHAL00086_0101:0.03368953893820175738)94:0.07386487000549832316)82:0.04682636556053965809)77:0.02985761361245158757)49:0.01881137273711009500)19:0.01189511286645458452)1:0.00926257161320700843,(JRAS07552_0689:0.36664853442067729672,GDEL01734_0101:0.24082863621020433875)41:0.04161956743129029135)1:0.00000147160228103865)29:0.04766409543030202672)33:0.01056872522430354726)87:0.05398331380093550347,(GDEL00671_0101:0.01698568706940594558,(GDEL00236_0101:0.01383178193445973314,GDEL00580_0101:0.02820442302277578403)82:0.00710583427952065673)97:0.02260476632124572977)47:0.00312616019300325162)38:0.00283178957329305401)100:0.03602187318431507995,JRAS05708_0101:0.00000147160228103865);
TREE raxml_uce-98_BP100 = ((((((((GDEL00550_0101:0.02926645208573147236,GDEL00261_0101:0.04433833010331763441)98:0.01388560781118542385,((CHAL00071_0101:0.03240732811370108241,GDEL00463_0101:0.06362737276739964531)78:0.02264745663062161379,((GDEL00470_0101:0.03583398095246942416,(CHAL00073_0101:0.00000159561398326359,USNM00132_2191:0.00000159561398326359)84:0.03251524419078141714)81:0.03059737392670376296,GDEL00501_0101:0.01119326256508749659)90:0.02302027305180970665)41:0.00496906532205344028)100:0.41750418408623113375,((GDEL00523_0101:0.02799015268775631102,((CHAL00001_0101:0.02975358596233210542,GDEL00570_0101:0.01980768954189773487)96:0.01901491103811819502,GDEL00448_0101:0.06163242094459208537)97:0.03762720867139129205)100:0.17826176323017703385,(USNM00132_2177:0.01339802997029468888,(JRAS06424_0199:0.01963604174619184781,(CHAL00035_0101:0.02287551647713753633,(BRAN00020_0101:0.02273594575933255563,GDEL00453_0101:0.01537541940817464987)40:0.00275100349486654674)51:0.02046427294610043968)30:0.00000159561398326359)100:0.19678610226955536855)57:0.02458912789014877295)68:0.04761442883070261117,(((ANIC00013_0189:0.58104293284225516647,((((((ANIC00081_0199:0.07015451117349733035,GDEL00567_0101:0.09189530676607636506)87:0.01931543999077369941,(GDEL00424_0101:0.03175556302960387545,(((GDEL00343_0101:0.00842438960287426528,GDEL00435_0101:0.01317681158859611637)76:0.00220135918429241245,(GDEL00665_0101:0.01940946636856629923,((GDEL00568_0101:0.00000159561398326359,GDEL00405_0101:0.00000159561398326359)99:0.00437771798068023639,((JRAS06220_0101:0.02088543580401578878,(GDEL00670_0101:0.00505809971347477485,(GDEL00541_0101:0.00434519011324985792,GDEL00503_0101:0.00672581613510047673)76:0.00000159561398326359)23:0.00000159561398326359)48:0.00147372622993415165,GDEL00417_0101:0.00291228906289530114)35:0.00000159561398326359)88:0.00945896853713226043)50:0.00000159561398326359)99:0.02001459731354351262,((((GDEL00457_0101:0.03088296711038948650,GDEL00505_0101:0.08179394803307095396)81:0.02376145464960940923,((GDEL00678_0101:0.01022082081121833928,GDEL00473_0101:0.02110411709249378903)43:0.00570839556503245464,USNM00132_2195:0.00462838289158182693)41:0.00242256507694035622)27:0.00670519117944959938,((((GDEL00460_0101:0.00147602427967718033,GDEL00456_0101:0.00000159561398326359)80:0.00444102909191006114,GDEL00445_0101:0.00000159561398326359)63:0.01059992283346635790,JRAS07801_0101:0.00000159561398326359)43:0.01080890825095678388,(GDEL00522_0101:0.00505752228393172021,(GDEL00455_0101:0.00472964212347256469,CHAL00042_0101:0.00157704213799980111)74:0.00000159561398326359)69:0.01387617172400699810)17:0.00425890013725929630)15:0.00360915761311433317,ANIC00082_0199:0.03568484768973376881)19:0.00364387898752881407)35:0.00765328018203674087)93:0.03210272650947531420)97:0.06567380790222158982,(JRAS07624_0489:0.09658492459006187691,(USNM00132_2202:0.01289777983405406003,GDEL00469_0101:0.02052965426714418659)97:0.02761307432834314915)100:0.09780293107879121928)51:0.02508079580047261128,GDEL00657_0101:0.18796422691389916282)47:0.01627033265312427882,(((CHAL00039_0101:0.03873813381862854788,((GDEL00482_0101:0.04268025594668820727,GDEL00481_0101:0.00414453586485504736)100:0.01842234166739928694,GDEL00305_0101:0.04335565506352450499)81:0.01251948913222919110)24:0.00312345659964321457,((GDEL00519_0101:0.07524317185020068521,((GDEL00487_0101:0.02738994518816784823,(GDEL00446_0101:0.02247585268074880210,(GDEL00433_0101:0.03717739039375832222,GDEL00326_0101:0.04313922199459253870)35:0.00273609256427150959)92:0.01865129837868415019)74:0.01028308141411351379,(((GDEL00266_0101:0.02012966826005176124,GDEL00498_0101:0.03582246863371651296)88:0.00931397713153444932,GDEL00652_0101:0.02645007572321995959)100:0.02070712973423850800,(CHAL00010_0101:0.00000159561398326359,GDEL00144_0101:0.00000159561398326359)97:0.02574143701301174342)46:0.00502695856156885543)79:0.00875044517222952137)48:0.00679150731780505355,(((CHAL00030_0101:0.07201676174631792271,GDEL00423_0101:0.00979460509012831590)51:0.00339338934962965261,GDEL00496_0101:0.01550515417586902263)79:0.02294307260099808302,(GDEL00476_0101:0.05926772451537665187,(GDEL00312_0101:0.01488418696482770968,CHAL00023_0101:0.03236671601466122733)81:0.01110619566060676300)43:0.00248406732316371406)83:0.01264179364723480581)12:0.00468551912173003314)83:0.03230156368420213781,((USNM00132_2193:0.11776073378706937433,(GDEL00467_0101:0.03871411243692200743,(GDEL00262_0101:0.00000159561398326359,GDEL00581_0101:0.00000159561398326359)100:0.02322015970210485752)100:0.07557625870099758669)81:0.06051731028368078497,((JRAS07892_0101:0.06512127521559281373,(((USNM00132_2194:0.01086405072279323508,GDEL00268_0101:0.00802151719527961424)100:0.07083263545648728343,((GDEL00637_0101:0.02787248736692831894,JRAS06363_0101:0.01538371829668848216)100:0.04087294821112140430,(GDEL00459_0101:0.00716385510457060067,GDEL00436_0101:0.01377508822171532449)100:0.06939113498256081758)64:0.01420298948382578939)63:0.01689856623650559664,(JRAS07795_0189:0.00014536418407826425,JRAS06480_1501:0.00406741883930966403)100:0.06182730168104008661)68:0.00776914857985534432)70:0.04556909214758399218,(((GDEL00307_0101:0.04859621899642550119,ANIC00086_0101:0.07202794244538464341)86:0.02271230807390665560,GDEL00653_0101:0.03625996339484176267)55:0.02671962800691847148,((CHAL00021_0101:0.02049713480924953216,(ANIC00084_0101:0.01513184888598174266,(GDEL00535_0101:0.01396784191583553929,GDEL00190_0101:0.01460289598918424261)95:0.01691107450277428564)94:0.02380670911437283294)95:0.01857830282549288378,GDEL00484_0101:0.06071671931046875026)88:0.05660990038202515229)32:0.00638570505243247610)18:0.00335523728585686038)28:0.00938635090867408900)65:0.03075908359714422252)65:0.02897840865889194165,(CHAL00086_0101:0.04152346013909062605,GDEL00333_0101:0.07939197280327289774)100:0.21430663715911857370)53:0.02374157070573338496)22:0.01106232498674714938,(GDEL00677_0101:0.17637914134417401191,(JRAS07552_0689:0.45650939357049846734,(USNM00133_9653:0.13029567918569820439,GDEL01140_0101:0.05250889801678806229)100:0.26114075576408501966)11:0.02245210165903096036)3:0.01993429239823702251)3:0.01010313636859891048,(((GDEL00549_0101:0.10021133769808124314,((GDEL00468_0101:0.09007958030901598578,((GDEL00601_0101:0.12565280666655831432,((GDEL00546_0101:0.07051970933543842690,GDEL00602_0101:0.08758796525836641533)52:0.01465867181244032147,(GDEL00542_0101:0.06430455026819340003,GDEL00583_0101:0.07564204576788431666)69:0.01189713591511182972)65:0.01671962324301951366)44:0.01675940597092432857,CHAL00005_0101:0.04131306165933276014)47:0.01089545067680612080)25:0.00668821146322614701,((GDEL00544_0101:0.03012601844988935240,GDEL00251_0101:0.04363938004825355932)78:0.01222307590797983186,((GDEL00271_0101:0.01091423936769429955,(GDEL00674_0101:0.06277497738878697053,USNM00132_2189:0.01227317541397667140)42:0.00567383307129207433)60:0.00516060409963897768,GDEL00539_0101:0.00837994574219972851)92:0.02941452503898853502)20:0.00581698334752905367)84:0.06497237664936511559)78:0.04405879169693633496,GDEL00513_0101:0.47333815072207346963)88:0.10408644538090405796,((GDEL00534_0101:0.02942739592043837685,((GDEL00530_0101:0.03185671171034295396,GDEL00342_0101:0.00755153467908944651)29:0.00204259558387659716,(GDEL00427_0101:0.01332127605409400874,USNM00132_2190:0.02064391570904656678)61:0.01622866426979360094)60:0.02317204832535901815)98:0.20916417064058659414,(GDEL01734_0101:0.34611139273175506315,(GDEL01727_0101:0.28624582359972777779,(JRAS07624_1401:0.31356014541896976011,JRAS07896_0189:0.62079297107691089330)80:0.18177672058499874663)60:0.05660629776901354715)60:0.05625783408123755103)41:0.03862730325726307368)37:0.02048322642328130952)23:0.02158926437432336087)99:0.23946796951032117695,GDEL00489_0101:0.02000846418605358584)35:0.02011599643083678696,(GDEL00437_0101:0.02911310444395242766,JRAS05401_0301:0.03581868115558377308)46:0.00657465607274331995)56:0.03129675472723173618,(GDEL00672_0101:0.06174645208225826992,(GDEL00580_0101:0.00486067518894993736,GDEL00236_0101:0.01149685211462851686)82:0.00000159561398326359)88:0.08465758996075019305)97:0.03942415814229362908,(USNM00132_2180:0.00000159561398326359,JRAS05708_0101:0.00000159561398326359)99:0.01531273035579385107,JRAS05401_0102:0.02986265482732354537);
TREE raxml_uce-990_BP100 = (USNM00132_2180:0.00800272738306358547,(JRAS05401_0102:0.02935594875381127705,((GDEL00489_0101:0.04496057124204514560,(GDEL00437_0101:0.01581964730743721723,JRAS05401_0301:0.02115678073677691035)46:0.00409008027238247883)74:0.01138239299956430098,((GDEL00580_0101:0.01381634523907221759,(GDEL00671_0101:0.01450988314311412938,(GDEL00672_0101:0.03952842669847246582,GDEL00236_0101:0.01630177067707319627)52:0.00611070917482062562)35:0.00522698294447197873)99:0.03929004995587365850,((((CHAL00001_0101:0.04764191053550324156,(GDEL00570_0101:0.02718977329567565104,GDEL00523_0101:0.05445074378953951300)87:0.03878237742902325424)60:0.05941766534537667316,((ANIC00013_0189:0.00000184248222383417,JRAS08216_0189:0.18217952394374886671)100:0.42842458235557828727,(USNM00132_2192:0.04230599804746155296,GDEL00448_0101:0.09285101612713124453)67:0.03152139335820746541)46:0.03710221090753732659)89:0.05599127405266126484,(JRAS06424_0199:0.00000184248222383417,((CHAL00035_0101:0.02495367143519552910,(GDEL00453_0101:0.03483410048483755878,BRAN00020_0101:0.01829370688379125878)58:0.00771078084917949103)80:0.01668978165851953480,USNM00132_2177:0.02378058367655445232)64:0.01488104571619910596)96:0.06851060057638437562)45:0.02366134618620060678,(((GDEL01727_0101:0.24111982456716993251,(((GDEL00470_0101:0.05681643470136690105,(GDEL00501_0101:0.06846687035271584176,(CHAL00073_0101:0.00566856907765688877,USNM00132_2191:0.01301134854506010886)100:0.04532542583207037346)48:0.01772320648613610536)69:0.01943046922950018157,(((GDEL00633_0101:0.06025209343080677182,GDEL00550_0101:0.02804022401940078207)100:0.06413557102599558302,(GDEL00628_0101:0.10876056695981665967,GDEL00463_0101:0.08493008729664563994)55:0.01888774703678470016)19:0.01499447983823923823,CHAL00071_0101:0.05933429686299541289)24:0.01039061186919115407)100:0.15320229733422499607,(((JRAS07896_0189:0.27224708865287461368,JRAS07624_1401:0.27343570534817140949)98:0.15480804856096602728,USNM00133_9653:0.27561242250285711286)22:0.03094224255359417225,(GDEL00342_0101:0.04163125463841186452,((GDEL00427_0101:0.02849507008312371359,GDEL00534_0101:0.00837321662421263053)57:0.00533024891660257259,GDEL00530_0101:0.04295631191477562727)66:0.00795657792663061712)100:0.15858251063507045053)18:0.01998160939028158570)9:0.00681841005003041341)4:0.01074153365373368800,(JRAS07552_0689:0.28945889162303611863,(GDEL00549_0101:0.04600790430971180012,(GDEL00546_0101:0.03594048712892872893,((((GDEL00251_0101:0.01968757891034635110,(GDEL00544_0101:0.00000184248222383417,(USNM00132_2189:0.01424128427060027471,(GDEL00271_0101:0.09665292714198096824,GDEL00539_0101:0.04298663076487181656)78:0.02608959689475374988)99:0.19065547154858938916)21:0.02475532900593378771)76:0.04239207470258630345,(GDEL00602_0101:0.03653364130512610358,GDEL00583_0101:0.18669333804437709956)22:0.01122656343322385626)10:0.01026749779183609712,(((GDEL00542_0101:0.05336262762916233610,(GDEL00538_0101:0.04009107527828755652,CHAL00005_0101:0.01624936810257210373)57:0.00545010943969779279)21:0.00405407964154869301,GDEL00601_0101:0.01293401136273724696)8:0.00000184248222383417,GDEL00588_0101:0.02640072845912460470)4:0.00000184248222383417)19:0.03389825406162146754,GDEL00513_0101:0.02952974166525552946)21:0.00371279796016679752)91:0.03362705504808182616)100:0.07897151211444537744)13:0.01261413699637320765)24:0.03108138930464837343,((((((GDEL00268_0101:0.00000184248222383417,USNM00132_2194:0.01575975429811123096)100:0.05201075901479271929,(((GDEL00190_0101:0.24401577280810468618,GDEL00535_0101:0.11543025229693892886)27:0.02861274403709235248,(GDEL00484_0101:0.09217267321228164723,CHAL00021_0101:0.00733000154913789406)50:0.01195996236715168339)29:0.02316956039271084525,((GDEL00481_0101:0.02333121110259227249,((GDEL00498_0101:0.02996904165390937638,(GDEL00652_0101:0.02711775726387310320,GDEL00266_0101:0.02740972888010911185)52:0.01056060105259781084)49:0.00804236549458792367,((GDEL00496_0101:0.01475619187021967767,(CHAL00030_0101:0.05441873123855524297,((GDEL00305_0101:0.04786674313574741657,GDEL00423_0101:0.00921370280566694358)31:0.00324362331296120833,(CHAL00039_0101:0.03705025296744172275,CHAL00023_0101:0.02280289471904443574)6:0.01434778896465717032)0:0.00072897317323434609)3:0.00657287306592905293)3:0.00804666876304181190,(GDEL00312_0101:0.02945458319283118104,(GDEL00433_0101:0.05623133934845506166,(GDEL00487_0101:0.17109391890768274602,GDEL00476_0101:0.00000184248222383417)34:0.01438262569357561145)9:0.00413964751182901904)4:0.00000184248222383417)3:0.00759488831209328974)3:0.00461596884215610508)4:0.00213734881373050210,((GDEL00144_0101:0.00000184248222383417,CHAL00010_0101:0.00000184248222383417)100:0.23532619728605824738,GDEL00519_0101:0.03024345151451444599)16:0.00342205963610129780)6:0.02238654479926859009)1:0.00000184248222383417)3:0.00688256783908401497,(((GDEL00391_0101:0.01399717303456709389,JRAS06480_1501:0.17343264947126532660)100:0.04267971063067459853,(GDEL00436_0101:0.02485591971884959506,(GDEL00637_0101:0.08555555200937969840,JRAS06363_0101:0.00666741218687263645)81:0.01212147117112944046)60:0.00935077784684347491)49:0.01162071229019282816,(GDEL00467_0101:0.04724973118703575115,((GDEL00262_0101:0.00000184248222383417,GDEL00581_0101:0.00000184248222383417)99:0.00000184248222383417,JRAS07623_0101:0.08034937615642900877)57:0.05429789967040584558)50:0.02912265420999689269)33:0.01997852371140138028)7:0.01888693824264998586,((GDEL00567_0101:0.22512930233134301194,(((GDEL00447_0101:0.00429031740470855842,ANIC00081_0199:0.03330793705227928087)99:0.06870771231685574021,(((USNM00132_2195:0.01352376535582552539,((((GDEL00435_0101:0.03650815518419383426,GDEL00665_0101:0.01687747305395256164)65:0.00789677695476113245,(((JRAS06220_0101:0.00389761863610142700,(GDEL00503_0101:0.00000184248222383417,GDEL00541_0101:0.00000184248222383417)90:0.00804531961245113537)51:0.00193514538172164636,(GDEL00568_0101:0.00389293575281899609,GDEL00670_0101:0.00402669730116234515)47:0.00195382510695354603)37:0.00000184248222383417,GDEL00417_0101:0.35003714570781335746)67:0.01353398276162450474)57:0.00000184248222383417,GDEL00343_0101:0.03424425981259267976)92:0.01895280491938708400,(GDEL00505_0101:0.01636596142430847556,GDEL00457_0101:0.07486532296966851019)20:0.00082861273367836725)40:0.00491369681425329278)38:0.00881792188833551045,(GDEL00678_0101:0.05459550991033160910,GDEL00473_0101:0.01041934092198755664)11:0.00000184248222383417)78:0.01074627857658906963,(((GDEL00460_0101:0.00000184248222383417,(GDEL00456_0101:0.00488594533874051919,GDEL00445_0101:0.01006103256386373622)58:0.00820306292097394002)66:0.01406906440441132999,JRAS07801_0101:0.01068111312637100296)73:0.01319305810428519909,(GDEL00276_0101:0.02770793648403785392,(GDEL00522_0101:0.01313349724053730974,(CHAL00042_0101:0.00000184248222383417,GDEL00455_0101:0.00548848313215858155)94:0.01509056171909180580)92:0.01353704802999818567)72:0.00866157966146328777)41:0.00544718530958306947)58:0.03273976526024439948)40:0.01150534156284683737,GDEL00653_0101:0.26759919195227338529)30:0.00422737925041362025)42:0.04442627437292909903,((GDEL00459_0101:0.19840242323542117697,GDEL00657_0101:0.09407554142087370952)20:0.04193419837606520567,USNM00132_2193:0.40054553452424984661)22:0.05513471538564889557)5:0.01264965590362299337)8:0.01126918124920241529,(USNM00132_2202:0.01266401274743865490,(JRAS07624_0489:0.09650246945520592201,GDEL00469_0101:0.06153670756084501925)61:0.03311610426072873065)100:0.23567374006109631512)59:0.06602719008565993697,(((GDEL00333_0101:0.05382168302838543500,CHAL00086_0101:0.02433460822464164619)100:0.07824335145061608876,GDEL00658_0101:0.10657173055284291374)89:0.02624417317745157685,GDEL00677_0101:0.10180367115599794903)46:0.01894527808184435363)34:0.03518111707681018108)55:0.02071692929758705073)100:0.06473013290053557245)82:0.01740705752837272760)54:0.00162025290246636572)100:0.03228169623579344588,JRAS05708_0101:0.00000184248222383417);
TREE raxml_uce-991_BP100 = (USNM00132_2180:0.03075919999892039181,((((GDEL00580_0101:0.04501988150421819268,(GDEL00236_0101:0.02640106152699109657,((JRAS03075_0101:0.01792430407984729399,GDEL00672_0101:0.02005190901573549941)96:0.01142802431771381549,GDEL00671_0101:0.05805421420414030170)82:0.01229328292376201566)82:0.00448985395988883013)100:0.02692081436478832579,((((CHAL00035_0101:0.09859185301912298804,((JRAS06424_0199:0.10492636587702032502,BRAN00020_0101:0.05261874698572764630)36:0.00812777188461695325,USNM00132_2177:0.06006619067084800756)38:0.00000191098054607849)46:0.00389821361961907977,GDEL00453_0101:0.03502355063760414361)100:0.06286703650650143915,(GDEL00448_0101:0.05329511686515878144,((CHAL00001_0101:0.03970668483506043650,GDEL00570_0101:0.00623066980684070220)85:0.02271919754970812277,GDEL00523_0101:0.04371400146186565222)50:0.00000191098054607849)100:0.05224262079078782067)24:0.01828904892254090697,((JRAS07552_0689:0.37833845928418202709,((((GDEL00549_0101:0.04343447699458972272,((GDEL00251_0101:0.00677929958019039044,GDEL00544_0101:0.00261112522227913016)71:0.00701161348124971009,((GDEL00674_0101:0.01137372425647531320,GDEL00539_0101:0.00020233214286162569)72:0.00229000113955491955,GDEL00271_0101:0.01813735932772990445)95:0.01146232023389861035)80:0.00429706298192969113)46:0.00586366241424227282,((CHAL00005_0101:0.01679381002591237224,GDEL00538_0101:0.00770845470987965072)95:0.01605626380283962581,GDEL00468_0101:0.00626941345065358622)29:0.00000191098054607849)41:0.00224425483046601865,(GDEL00513_0101:0.01620886867285065494,GDEL00542_0101:0.00528446631101277872)94:0.01654572305476986402)77:0.00676308074600884875,((GDEL00588_0101:0.06085561135283231587,GDEL00546_0101:0.03103212281421356342)35:0.00822012302583966480,(GDEL00602_0101:0.04100464882659225069,GDEL00601_0101:0.00458866686918560449)54:0.00846402423196838082)48:0.00799831692492106693)89:0.05407360508332768878)41:0.01568622605133732431,(((GDEL00530_0101:0.02875011983425013185,((USNM00132_2190:0.02716034715860685470,(CHAL00049_0101:0.00000191098054607849,GDEL00534_0101:0.00000191098054607849)100:0.03107115477306370693)54:0.00558062378019093166,GDEL00427_0101:0.02182442282633180464)20:0.00000191098054607849)77:0.00744979063757607481,GDEL00342_0101:0.01315352383825290142)100:0.23470970080497599586,((((((((ANIC00081_0199:0.01184642514797798300,GDEL00447_0101:0.08854438440373604835)83:0.08560425073109301231,GDEL00567_0101:0.09320495067719469784)54:0.02184728440906782976,((((GDEL00505_0101:0.02396628463376002105,(GDEL00678_0101:0.01092901345716791768,(USNM00132_2195:0.00000191098054607849,((GDEL00522_0101:0.03922523919202046405,(CHAL00042_0101:0.00000191098054607849,GDEL00455_0101:0.00000191098054607849)100:0.01549742836718896039)18:0.00601748056561499794,(GDEL00276_0101:0.02930493711336046650,GDEL00473_0101:0.01041754101387429472)19:0.00000227270639510439)4:0.00061645157850335130)2:0.00000191098054607849)7:0.00248868596581370422)7:0.00186148004861236933,((GDEL00456_0101:0.00000191098054607849,((JRAS07801_0101:0.01909961277551966430,GDEL00460_0101:0.00000191098054607849)76:0.00551161030612933207,GDEL00445_0101:0.00000191098054607849)61:0.00183082700026131260)96:0.01647479789704946879,(((GDEL00670_0101:0.00707874850391166516,(GDEL00568_0101:0.00180702084977063743,(GDEL00503_0101:0.00251991339563259736,(GDEL00541_0101:0.00181139525268734342,JRAS06220_0101:0.00544040359439859449)7:0.00000191098054607849)54:0.00363271684139736132)17:0.00000191098054607849)45:0.00201580190274360926,((GDEL00665_0101:0.02447669389576585461,GDEL00435_0101:0.01656067336866390641)66:0.00364482505806466199,GDEL00343_0101:0.01813472645239482678)31:0.00187060057021185455)61:0.00983412887328387331,GDEL00457_0101:0.13013146611267978336)55:0.00829465145746168843)37:0.00498847265669230544)8:0.00000191098054607849,ANIC00082_0199:0.01686554507523275320)19:0.00924429780498358007,GDEL00424_0101:0.04970784269116750725)85:0.02284250546176224556)58:0.02131140992697961103,(((GDEL00467_0101:0.02724441562040154710,(GDEL00262_0101:0.00000191098054607849,GDEL00581_0101:0.00000191098054607849)100:0.02406519234323852702)98:0.08007646512172252040,(((GDEL00535_0101:0.04360757081888991249,GDEL00190_0101:0.32072509049573832973)49:0.01954368181322295797,((ANIC00084_0101:0.13867955487290450911,CHAL00021_0101:0.00000191098054607849)29:0.01837416614216389951,GDEL00484_0101:0.03306088301034382226)22:0.00456632564792872758)17:0.02638436016863843214,(GDEL00637_0101:0.02180495168691504865,((((GDEL00638_0101:0.00000191098054607849,(GDEL00459_0101:0.00654149290051719411,GDEL00436_0101:0.01127713553540713072)90:0.01568140373178789071)19:0.00000191098054607849,JRAS06363_0101:0.02232538828517173848)12:0.00000191098054607849,GDEL00268_0101:0.01434719105092969842)35:0.00634730787809772469,(GDEL00391_0101:0.00609543788170652245,((USNM00132_2194:0.00720858561511667720,GDEL00642_0101:0.01565061639476845318)38:0.00468680937095601775,(JRAS06480_1501:0.00576074875789915272,JRAS07795_0189:0.00000191098054607849)51:0.00000191098054607849)13:0.00000191098054607849)30:0.01015097127478328289)17:0.00000191098054607849)91:0.01430916866104264308)6:0.00267024136122252483)11:0.00918087949892795047,((ANIC00086_0101:0.00828870841015150184,(GDEL00653_0101:0.00389565433349923617,GDEL00307_0101:0.01002736121989748763)50:0.00504299247949593649)92:0.03078794177528966503,(((GDEL00487_0101:0.02224258510869839625,((GDEL00498_0101:0.01281871795758585987,GDEL00266_0101:0.01646770821931061238)89:0.00528921608015909313,GDEL00652_0101:0.02191859859663122800)27:0.00403873198399856866)18:0.00311178163161338409,((GDEL00312_0101:0.00579295160045505911,(GDEL00476_0101:0.01707402610788810032,CHAL00023_0101:0.04883581272264034268)79:0.03068877469241513764)36:0.00129946527573241615,(((USNM00132_2193:0.01191412016661182530,GDEL00423_0101:0.00517369800612900443)3:0.00000191098054607849,GDEL00496_0101:0.01229532019083241605)8:0.00991596932664167742,CHAL00030_0101:0.01552726885888163280)9:0.00457659792998279819)15:0.00784242963236706121)4:0.00313627916388118082,((GDEL00482_0101:0.01356053526791080148,GDEL00481_0101:0.00627666349334327772)88:0.02603922545263904695,(((GDEL00433_0101:0.02871372906288212346,GDEL00326_0101:0.02385887755975830971)72:0.00743667477480567871,GDEL00446_0101:0.02378064742970948872)43:0.00957305686088922962,(GDEL00305_0101:0.06295967729644887101,CHAL00010_0101:0.14356031377973887952)19:0.01961955804960076322)8:0.00393242098237335524)4:0.00434953308065843657)47:0.02827047247154911361)3:0.00094069441411612676)13:0.01320233630660455279)23:0.01197960381179456399,(GDEL00657_0101:0.09987670105783216790,(GDEL00469_0101:0.05762277385156307913,JRAS07624_0489:0.08676602248192080702)94:0.03705529962238467145)93:0.04464448400627038516)48:0.01958447253612232569,GDEL00658_0101:0.24370319940673293435)78:0.02214951141419308628,((CHAL00086_0101:0.03526259035293895228,GDEL00333_0101:0.00497739367767957661)100:0.13107528640742827086,GDEL00677_0101:0.07952364213946738758)55:0.01820627742427329693)94:0.03509416274048791223,(((JRAS07624_1401:0.11450145410853684869,JRAS07896_0189:0.08322944066595225343)100:0.14846989695289317113,((GDEL01734_0101:0.22925111785902649308,(GDEL01140_0101:0.04602832960644083482,USNM00133_9653:0.04483525238570645194)100:0.23124698093009002364)83:0.07988840567811790472,GDEL01727_0101:0.19752908172115365981)26:0.01424916965526542255)44:0.02562936162051807423,(GDEL00463_0101:0.02011806014268896492,(((GDEL00470_0101:0.03309229242894376477,(CHAL00073_0101:0.00563586921702202617,GDEL00501_0101:0.02142244271583775006)88:0.02192587553225745778)81:0.02418393038951038160,(GDEL00633_0101:0.01654666639747552626,GDEL00550_0101:0.01620577549503737433)88:0.01025451409940356801)48:0.00651976605249732742,(GDEL00261_0101:0.09756799432453266974,(GDEL00628_0101:0.02531966787597672922,CHAL00071_0101:0.01517218370500379721)64:0.00000191098054607849)37:0.01077493270744704287)12:0.00249159016660691545)99:0.14836102332884545940)32:0.02127714295775521777)23:0.00779144647109242684)11:0.00776352795033187926)29:0.02321377170008125448)100:0.06957165765993231221)98:0.01088346922097473655,(JRAS05401_0301:0.03713308994121068685,(GDEL00489_0101:0.02869990129937642284,GDEL00437_0101:0.02686059151070278872)95:0.00480494850217156461)100:0.02117530469657801992)100:0.02167517486270919419,JRAS05401_0102:0.03196639370637110317)100:0.04016010223322085543,JRAS05708_0101:0.00417419012628340944);
TREE raxml_uce-997_BP100 = (USNM00132_2180:0.00704805962938848292,((((JRAS03075_0101:0.05231347938240660245,(GDEL00580_0101:0.09372138731850694626,GDEL00236_0101:0.06512330948637996830)99:0.09943505561521788494)92:0.06322820709208812340,(((JRAS07624_1401:0.26460152456686364397,(GDEL00342_0101:0.01227121780714169989,((GDEL00427_0101:0.01897261282463620288,USNM00132_2190:0.01624019822914144623)64:0.00026869860262433357,(GDEL00534_0101:0.00362596606776719160,CHAL00049_0101:0.00000213331288792329)98:0.05513071247582686935)74:0.01912344606110702103)100:0.08276358933878887048)43:0.06097181314369656130,((USNM00133_9653:0.33888797740099069200,(JRAS07552_0689:0.31915784272644476260,(GDEL01727_0101:0.18979418797900018956,GDEL01734_0101:0.20575997590757835742)76:0.04777078792579438071)35:0.01779832170750227788)7:0.01250714639925711719,(JRAS07896_0189:0.43139534633054676949,(((GDEL00657_0101:0.12437108826945537932,(GDEL00469_0101:0.03698283589386757580,(JRAS07624_0489:0.11184123232969317430,USNM00132_2202:0.11443367177814639524)34:0.00000213331288792329)100:0.12235024462924923294)99:0.11804692199648207651,(GDEL00677_0101:0.13120091692286478535,((GDEL00333_0101:0.08070433729551675095,CHAL00086_0101:0.04556637382472543407)100:0.18201575547550549738,((GDEL00501_0101:0.00849182353347033465,(GDEL00470_0101:0.07632643666573793451,((GDEL00550_0101:0.04529953165293427314,GDEL00633_0101:0.21215436911432064560)100:0.15942204330181922178,(GDEL00463_0101:0.11644395379255551015,CHAL00071_0101:0.06289177525092227994)50:0.01360780084576482772)77:0.04460811848995831913)56:0.01710930357393266807)100:0.37080995558936785672,(((((CHAL00023_0101:0.12436306454948800604,(GDEL00481_0101:0.02234628143739558065,GDEL00482_0101:0.03689981898556334017)41:0.00694244497041913034)32:0.01127440285712139056,(((GDEL00326_0101:0.05049631544862338839,GDEL00433_0101:0.07591171376424117601)99:0.08210562567079500440,(GDEL00423_0101:0.09308489127334215740,CHAL00010_0101:0.08323679895933115691)18:0.00618595795708510102)22:0.02583090140353344610,(((GDEL00652_0101:0.09357856021218050047,GDEL00446_0101:0.11337472720992480824)25:0.01372464562165385225,(GDEL00498_0101:0.10233001870838463743,GDEL00266_0101:0.05019260068215657816)53:0.00950038359514213983)17:0.01096189884933258286,(GDEL00519_0101:0.01317720707596490778,(GDEL00487_0101:0.37805511015962772747,GDEL00476_0101:0.06085230089952441829)27:0.02210781482158839448)11:0.02188462663466527250)0:0.00674131436400800168)0:0.00096601982879130233)75:0.09705084578937479833,(ANIC00086_0101:0.32802616811253587636,(GDEL00653_0101:0.10229759568243705636,GDEL00307_0101:0.14145387469098824607)70:0.04334023100911085780)41:0.04506508562112953448)24:0.01299490538409618992,((((GDEL00637_0101:0.02132538120643568888,JRAS06363_0101:0.05876194838748273475)88:0.03736770040585509628,(GDEL00459_0101:0.02410371955107501463,GDEL00436_0101:0.01410771747983556763)99:0.03476829840429600249)81:0.02233039604211546625,((GDEL00642_0101:0.14546344206976868918,(USNM00132_2194:0.00298307153916112580,GDEL00268_0101:0.01099628575636799402)100:0.08928655770760736410)85:0.05715498823595328154,(JRAS06480_1501:0.02920778299889663365,JRAS07795_0189:0.02270291307201603714)99:0.09288332956934795825)51:0.01291888587988829565)50:0.02223217098720153134,(GDEL00484_0101:0.04421464971899551760,((GDEL00535_0101:0.04939259092835346365,GDEL00190_0101:0.03976269105031512985)100:0.05386594932894415294,CHAL00021_0101:0.03835120836825674229)30:0.00442468100592972088)100:0.10014516457033800778)10:0.00000213331288792329)30:0.03477086146700987535,((GDEL00567_0101:0.26445502620674238292,((GDEL00447_0101:0.02678685705923393445,ANIC00081_0199:0.31178528338443328716)100:0.25056535957321801611,(((((GDEL00460_0101:0.00000213331288792329,GDEL00456_0101:0.01348442456796001242)96:0.01571569738629011170,(((GDEL00665_0101:0.01806196081290741343,((GDEL00417_0101:0.01348038571400842628,GDEL00568_0101:0.01144196906842176800)30:0.00000213331288792329,(((GDEL00541_0101:0.00844671926022965737,GDEL00503_0101:0.00000213331288792329)87:0.01138179764643956066,JRAS06220_0101:0.00000213331288792329)61:0.00571377529749881284,GDEL00670_0101:0.00580148958145536037)23:0.00000213331288792329)86:0.02426769521418390557)97:0.03723185780403624745,GDEL00445_0101:0.03434146526790576165)19:0.00231056450299445921,(GDEL00505_0101:0.06533396276243871870,(USNM00132_2195:0.07742841769955237374,(GDEL00473_0101:0.03337516086231057805,GDEL00678_0101:0.04070122311638219026)77:0.00140426086158874247)51:0.00878820956709375038)63:0.01342530128603320466)14:0.00807821665129529291)25:0.01734590616562589616,GDEL00457_0101:0.04011193817218240004)36:0.00000213331288792329,GDEL00424_0101:0.10120161284385065237)67:0.02300399317868230889,(ANIC00082_0199:0.08367825823984892386,(GDEL00276_0101:0.04382383251768137006,(GDEL00522_0101:0.03913635666725914786,CHAL00042_0101:0.06550541686735544822)68:0.01588712444219550837)52:0.00989622955305820284)36:0.00564936240796909492)91:0.08124813472342284904)54:0.02594062094802292162)89:0.06799583914402823615,(GDEL00467_0101:0.39625859166521043564,(GDEL00581_0101:0.00589671372060377331,GDEL00262_0101:0.00000213331288792329)100:0.07873058162993099018)99:0.13891731701622730966)52:0.00135417467350925670)63:0.06484590235881301790)67:0.03657403935315343274)27:0.02733765407601512765)5:0.00580567946367380530)10:0.01936879584276611499,(GDEL00546_0101:0.15304373940092561024,(GDEL00583_0101:0.05673488515911985497,((GDEL00588_0101:0.05729718296344021161,GDEL00542_0101:0.00335453200922671436)73:0.02041105051769832868,(((GDEL00539_0101:0.01869963395595855907,(GDEL00271_0101:0.00845711955571314469,USNM00132_2189:0.00556891074218828462)70:0.00000213331288792329)90:0.01405894743255074048,(GDEL00251_0101:0.01700017499988036931,GDEL00544_0101:0.02942687688544929833)63:0.00436855564524150659)69:0.01290913554793603722,((GDEL00602_0101:0.26509477125516189844,CHAL00005_0101:0.03042586350120099828)34:0.01776932483662101159,(GDEL00549_0101:0.07695434405813590673,(GDEL00468_0101:0.05059129871345990903,GDEL00513_0101:0.05797990996928609891)78:0.03084740626156685928)34:0.01492895868523747699)4:0.00450204742893783177)18:0.01735502160158508902)44:0.02095278506334301641)88:0.05907055067788032771)100:0.13554418313318072897)8:0.00354892367647180159)8:0.02233654343398005712)14:0.02400765502759383968)58:0.03211552551735252781,((GDEL00453_0101:0.01873515057568778119,(CHAL00035_0101:0.05916561111271331080,(JRAS06424_0199:0.05811334827805719055,(BRAN00020_0101:0.02175562700504948127,USNM00132_2177:0.02284641955848873765)47:0.00307344421964307786)59:0.01233235245561602883)44:0.00808063147380167282)100:0.12808127983193479116,(GDEL00523_0101:0.05065035348258301734,(GDEL00448_0101:0.18843573983098027558,(GDEL00570_0101:0.05098837056622582825,CHAL00001_0101:0.04178694060323501908)92:0.04564240818213709250)81:0.02526685350413034048)100:0.10963843553870723790)68:0.03034123699892147738)92:0.06529054764643228703)92:0.04525735858629242880,((GDEL00489_0101:0.03826686604299352895,GDEL00437_0101:0.02849067131470017777)92:0.01711376792342346811,JRAS05401_0301:0.03233570311158424221)82:0.02261744977674257084)99:0.04117039001923235991,JRAS05401_0102:0.07803368316953468442)100:0.05694288547148609186,JRAS05708_0101:0.00000213331288792329);
TREE raxml_uce-999_BP100 = ((JRAS05401_0301:0.02816493131299069308,((GDEL00489_0101:0.00742021906821296092,((GDEL00672_0101:0.00000188631436076127,GDEL00671_0101:0.00914387079613387943)65:0.00601591241856272441,GDEL00236_0101:0.01630263656417323126)92:0.01958287152336594950)50:0.00595975118885213109,(GDEL00437_0101:0.01366544886413755856,((((BRAN00020_0101:0.00756796556772037447,(GDEL00453_0101:0.02094960554316759385,JRAS06424_0199:0.01242094629761871655)41:0.00790158835324569590)44:0.00825217635229675422,CHAL00035_0101:0.10972995957711623172)50:0.00668379788513690388,USNM00132_2177:0.00000188631436076127)97:0.05509652303147499069,(((ANIC00013_0189:0.24327373353407968914,(CHAL00001_0101:0.02092555179968391341,GDEL00448_0101:0.06208757178404925720)36:0.02355839606607488049)14:0.01316305772222217674,((GDEL00677_0101:0.14695785697718694029,(((JRAS07552_0689:0.26135067690628160930,JRAS07624_1401:0.24226445630689644184)38:0.06670750259318654340,((((USNM00132_2193:0.17975866974723581082,(GDEL00467_0101:0.06407976426125071290,(GDEL00581_0101:0.00996469220761775354,GDEL00262_0101:0.00000188631436076127)85:0.02978770469459409223)64:0.02979824083052584963)69:0.04504546305560760272,(((GDEL00638_0101:0.16751091911490526010,(GDEL00268_0101:0.00423875091902756011,USNM00132_2194:0.00452110679307430284)94:0.01239483923695458741)76:0.04695134741625069802,((GDEL00642_0101:0.04968812259529644532,((JRAS06480_1501:0.01626331008740486417,JRAS07795_0189:0.00241791537783231716)49:0.00000188631436076127,GDEL00391_0101:0.02610296253890504944)86:0.01075287904632730995)58:0.00460706455824313674,((JRAS06363_0101:0.03364098159664971610,GDEL00637_0101:0.02628317135451206307)87:0.01690496964100925148,(GDEL00436_0101:0.17385363418184970885,GDEL00459_0101:0.04127076828130644276)92:0.10810064418121406726)32:0.00945430199825048057)23:0.01238715295571128985)64:0.03069231224453425333,((ANIC00084_0101:0.02167578493578778409,((GDEL00484_0101:0.05511949101360522768,(GDEL00190_0101:0.00905796208789130634,GDEL00535_0101:0.05206815507121256847)65:0.01387079166268893882)86:0.03739082754128490033,CHAL00021_0101:0.07425302431155410277)37:0.01337498413560714132)48:0.02509311306006086623,((GDEL00307_0101:0.07590532160128371508,(ANIC00086_0101:0.18976111583870883259,((GDEL00482_0101:0.00000188631436076127,GDEL00481_0101:0.03783450886186829482)99:0.04182971145262143198,((((GDEL00487_0101:0.05642668191971865477,(GDEL00446_0101:0.06236606138621288847,(GDEL00144_0101:0.00000188631436076127,CHAL00010_0101:0.00000188631436076127)100:0.01717695638683134837)79:0.01063411945484236953)40:0.00630299889515745573,(((GDEL00498_0101:0.03870772077606399186,GDEL00266_0101:0.02842658641594196164)83:0.01706525681345525194,GDEL00652_0101:0.02953851552450258849)42:0.00513964333878175021,GDEL00326_0101:0.05661138912088302388)42:0.00621656919769100931)46:0.00641614926956913037,(GDEL00519_0101:0.07383342569740179717,CHAL00039_0101:0.02451884095938297245)25:0.00892418630816072152)30:0.00470807741343857306,((GDEL00496_0101:0.15414158823749801730,GDEL00423_0101:0.03177737065804239064)75:0.01944305159261286095,((CHAL00023_0101:0.01861051844461507690,GDEL00312_0101:0.01996338164742174695)64:0.01807696515953175279,GDEL00476_0101:0.02857749505348239349)51:0.00803903386815459607)77:0.01032889113848353170)30:0.01074333446531596827)68:0.01725068343526800843)56:0.01333859408432412630)54:0.01684691800032651551,GDEL00653_0101:0.08596836492800982721)14:0.00259132397357442808)30:0.00756132996574800879)24:0.00301303235869779034)91:0.08078812058093218229,((USNM00133_9653:0.16999092668017429242,GDEL01140_0101:0.07334670728467466982)100:0.30333874084289785822,((GDEL00505_0101:0.06428472802821690035,(GDEL00435_0101:0.02622952133064739358,(((ANIC00082_0199:0.11047299277930204553,(GDEL00424_0101:0.06939619668751588477,((CHAL00042_0101:0.00469271035617160708,GDEL00522_0101:0.01306838608587369659)42:0.00000188631436076127,(ANIC00081_0199:0.10890367066070739954,GDEL00276_0101:0.00000188631436076127)43:0.02643630899210445626)58:0.03660237436950914552)27:0.00000188631436076127)21:0.00733211282961130067,((GDEL00457_0101:0.06099726498566410138,GDEL00678_0101:0.02543395190484184012)14:0.00188113928946730558,(GDEL00456_0101:0.00702966914378556299,(GDEL00445_0101:0.01862324577942472623,(JRAS07801_0101:0.03081066899143465598,GDEL00460_0101:0.00690011164969542377)49:0.00018016651784708297)16:0.00669701205197861284)36:0.01167672346870896917)16:0.00325706919089639203)12:0.01357060095946744163,((GDEL00665_0101:0.02752873214121844686,(GDEL01727_0101:0.00000188631436076127,GDEL00343_0101:0.00000188631436076127)100:0.03481733236260402958)76:0.00494605567941528834,((GDEL00405_0101:0.00000188631436076127,GDEL00568_0101:0.00000188631436076127)98:0.00685169283281606648,(GDEL00417_0101:0.00714753593820703116,(GDEL00503_0101:0.01050060232958678792,(GDEL00541_0101:0.00000188631436076127,JRAS06220_0101:0.00942898687054231910)77:0.00000188631436076127)68:0.01404801700406054128)12:0.00000188631436076127)82:0.01000490092028919961)32:0.00726548852896132056)7:0.00471022074981244064)18:0.00210184994485078077)91:0.06884138612598893203,(GDEL00447_0101:0.28654490676959226692,GDEL00567_0101:0.17737245774858986791)33:0.00785659408923428983)69:0.04090413120333826619)21:0.01699816891074475839)25:0.04011722624721863334,((GDEL00657_0101:0.14339974009066591698,(USNM00132_2202:0.05236589674785735449,GDEL00469_0101:0.00498606151039438557)100:0.16085787230558248884)56:0.04740793445229145309,(CHAL00086_0101:0.07154778824648677649,GDEL00333_0101:0.05781451510246554681)100:0.15942396398485350617)4:0.00000188631436076127)5:0.00700848866442071224)5:0.01893211701781700659,((GDEL01734_0101:0.17784747055005423189,GDEL00658_0101:0.14799597690173343922)60:0.03892951318949793016,((GDEL00602_0101:0.05746491905887932128,(GDEL00583_0101:0.01654097096176544018,(GDEL00542_0101:0.02296041775839556889,((GDEL00468_0101:0.00185086171740285943,GDEL00549_0101:0.03971779301975623261)61:0.00580876139127485796,((GDEL00538_0101:0.01825741691279586174,CHAL00005_0101:0.00000188631436076127)62:0.02045708650085514835,((GDEL00251_0101:0.00447892449529281589,GDEL00544_0101:0.00757820549150220631)11:0.00000188631436076127,(GDEL00271_0101:0.01064692441539047060,((USNM00132_2189:0.00430250658172257917,GDEL00539_0101:0.00335364317120542084)56:0.00333843007311845734,GDEL00674_0101:0.00000188631436076127)48:0.00000188631436076127)64:0.00660374176623788455)50:0.00548726127244931680)29:0.00320457236811096721)29:0.01201786825421594096)17:0.00860855615418417743)9:0.00051490350725398018)32:0.01550528001975032093,(GDEL00601_0101:0.03998068284396235489,GDEL00546_0101:0.08019503935160687824)23:0.00872419974287418770)99:0.16132202891599123351)19:0.00669842044279724685)16:0.03324749410195754901)11:0.01615540588456118587,((((GDEL00550_0101:0.02148152797100441602,GDEL00633_0101:0.04317840517690660351)100:0.05781955188527018730,(GDEL00628_0101:0.09820808534109487509,((CHAL00073_0101:0.01589123754908712202,USNM00132_2191:0.10978037596839057555)86:0.01894397392371155453,GDEL00470_0101:0.04838937997735431873)91:0.04212108242196242053)80:0.02786840227332371481)92:0.03560503190290888881,(CHAL00071_0101:0.02596538855560051248,GDEL00463_0101:0.06718923594673324728)53:0.00000188631436076127)100:0.28678856528195645348,(GDEL00530_0101:0.00614999573985617991,((GDEL00534_0101:0.00567439426006470515,CHAL00049_0101:0.00000188631436076127)66:0.01448884128964495095,(GDEL00342_0101:0.00856433326058590565,(GDEL00427_0101:0.02467874763397664289,USNM00132_2190:0.02035278080047746990)42:0.00312260877503582395)22:0.00000188631436076127)47:0.00414454196707519235)98:0.06295424013351716419)18:0.02335769882398914046)12:0.01098481864172771820)5:0.00000188631436076127,USNM00132_2192:0.00709652814450763541)25:0.01482375796304811165)72:0.04840301639911695486)36:0.00282064880924568374)44:0.00472928504022719284)76:0.00908485442957341315,(USNM00132_2180:0.00453591662629489883,JRAS05708_0101:0.00227972251099461043)95:0.00891218772201170413,JRAS05401_0102:0.02886970517068470493);
TREE raxml_uce-99_BP100 = (USNM00132_2180:0.00448153370539493973,(JRAS05401_0102:0.08452180332466684154,((GDEL00437_0101:0.05251379032820772258,GDEL00489_0101:0.05383782713739278247)90:0.02369842087234074260,((GDEL00580_0101:0.04751819188624197693,GDEL00236_0101:0.03687752537697528560)98:0.05666528369924185571,(JRAS05401_0301:0.17066453046757690259,((((GDEL00342_0101:0.05934005808486920303,((CHAL00049_0101:0.05528145547813504562,USNM00132_2190:0.06600366064192333959)37:0.00803835847031645311,GDEL00427_0101:0.05281617054638160225)55:0.02521004410550960542)100:0.17543055422642836461,((GDEL00570_0101:0.06383770590852153037,CHAL00001_0101:0.17364199607603691966)91:0.04376853402776204049,(GDEL00448_0101:0.08793010738863774045,GDEL00523_0101:0.22475169499265629236)64:0.04080070261160066020)77:0.11474526730657488849)33:0.02625126386519468363,(((GDEL00546_0101:0.20074082310081764469,((GDEL00583_0101:0.04868793670890967512,GDEL00513_0101:0.05714169372003729402)46:0.01810848436231907166,((GDEL00542_0101:0.05740097791168453922,GDEL00588_0101:0.09001953744657052725)85:0.04112888168872680383,((CHAL00005_0101:0.10187503346975759766,((GDEL00271_0101:0.02756908257280943700,(USNM00132_2189:0.01111973299598109470,(GDEL00539_0101:0.04163674222222103066,GDEL00674_0101:0.07314237382812971422)72:0.10218250170732964821)38:0.00460521803216138673)85:0.02176520103165982198,GDEL00251_0101:0.01855241840644986442)61:0.01270697383885075263)33:0.01911754616435152807,(GDEL00549_0101:0.16089374913037643444,GDEL00468_0101:0.07612499993338214810)20:0.01498815147620203604)5:0.01969659323205616083)13:0.02183620144493540402)89:0.12172872233552357868)92:0.18035510330803145029,(((GDEL00333_0101:0.10281194151093039912,CHAL00086_0101:0.11378328169894516564)100:0.18739538104561626053,(GDEL00658_0101:0.30383740872197317895,(((((CHAL00010_0101:0.08805546027428733102,GDEL00266_0101:0.10818193072922349662)45:0.01640881448871373341,((((GDEL00519_0101:0.07007608066169285221,(GDEL00446_0101:0.10749450920456141145,GDEL00433_0101:0.09507043497770438500)41:0.00653735367851024287)29:0.01135228458044666364,((GDEL00481_0101:0.03045321108057590098,GDEL00482_0101:0.07711465531597132272)100:0.07756824705327941549,GDEL00487_0101:0.06534684789830072504)17:0.01221207071653694631)3:0.00952644963424478276,(GDEL00652_0101:0.08063271231050357646,GDEL00498_0101:0.11650828244953156942)19:0.00376396279701124133)5:0.00613857270004131671,((CHAL00030_0101:0.10046082841274017738,(GDEL00496_0101:0.01631051703668287209,GDEL00423_0101:0.04656484815153175139)100:0.04384629087849499507)56:0.04044392897311563373,((CHAL00023_0101:0.12250741088913388865,GDEL00312_0101:0.05072011940347036923)99:0.04207931862805643075,GDEL00476_0101:0.08319208234095321064)41:0.00425399456283253371)78:0.03758487055132445076)31:0.01642582662024225093)76:0.03130974095577991612,(((GDEL00535_0101:0.21011177433129799019,(((GDEL00262_0101:0.00000212466889533650,GDEL00581_0101:0.00000212466889533650)100:0.16867099833706697409,USNM00132_2193:0.20228115915019367899)88:0.05830305461216147428,(ANIC00086_0101:0.04699252464000976126,GDEL00653_0101:0.13941104902421902478)98:0.09037021393943173164)27:0.01010762208787062931)29:0.01927735764211528299,((USNM00132_2194:0.01242871160316053568,GDEL00268_0101:0.00826622815576757985)100:0.27695710051880528813,((JRAS06363_0101:0.08174457791372528870,GDEL00459_0101:0.08148089423910741258)91:0.04720374449957637913,(JRAS07795_0189:0.00951578963130025879,JRAS06480_1501:0.02512202699650473853)99:0.06445981739965873925)85:0.04119161487492749990)56:0.03001007756555832198)20:0.00891105258324483528,(CHAL00021_0101:0.04110009785967149581,((ANIC00084_0101:0.03858202190311239149,GDEL00190_0101:0.04862935846099537829)100:0.07190178803599191204,GDEL00484_0101:0.06740385500726564505)62:0.01015605495556438573)97:0.04219723471671888576)18:0.01427440554653838789)77:0.11554054959378354250,((GDEL00447_0101:0.07931321449390857370,ANIC00081_0199:0.04613552337058503955)100:0.17261521286185854684,(((GDEL00505_0101:0.09221793337272894686,((USNM00132_2195:0.05510923235989084734,GDEL00473_0101:0.02285128828949721178)98:0.02610015283182268164,GDEL00424_0101:0.17606817739399183154)55:0.00407499905965565470)45:0.02352948757130854385,((GDEL00455_0101:0.04150720839525033623,((((GDEL00503_0101:0.00382379727941819245,GDEL00541_0101:0.00348687019745791155)93:0.00415330832200793039,JRAS06220_0101:0.01731930038846391309)100:0.02210549956169592309,((GDEL00417_0101:0.00437069459055468117,GDEL00670_0101:0.00000212466889533650)83:0.00000212466889533650,GDEL00568_0101:0.00922566505442684939)89:0.00753394050161962283)99:0.04018917102374831851,(GDEL00343_0101:0.04276762097280075586,GDEL00435_0101:0.07236629871669185421)90:0.01220036886521600958)98:0.04601487456973384071)43:0.02008090237419415253,(GDEL00445_0101:0.01048142747988198287,(GDEL00456_0101:0.00840891369582470044,GDEL00460_0101:0.00795951183494195656)95:0.00514509307304882122)99:0.04264791018241039650)25:0.01086272195915943817)38:0.01070033572209624743,GDEL00457_0101:0.05504465977611870675)95:0.11505700386298024773)78:0.07442328584878547815)4:0.00880610311093427481,(GDEL00657_0101:0.29628768035601910080,(JRAS07624_0489:0.10151620008421793906,(GDEL00469_0101:0.05450435514281847665,USNM00132_2202:0.05841718752278950155)75:0.03681675215067235080)100:0.14433850214148924440)38:0.04403987714023433614)8:0.00681592843323689229)9:0.01579710091291270865)7:0.02070092274307316904,GDEL00677_0101:0.19381337906721099462)15:0.01035691326033535108)14:0.00844757303702079430,(((ANIC00082_0199:0.32175608047956510971,((GDEL00550_0101:0.04497378233074100784,GDEL00633_0101:0.02786295145236375795)100:0.06479957634142649581,((CHAL00071_0101:0.06822674049346331981,GDEL00463_0101:0.06665069802392346865)98:0.03180644007476342988,((CHAL00073_0101:0.01338983164830302719,GDEL00470_0101:0.04246841077426365130)96:0.01900133604536754367,GDEL00501_0101:0.06118133302465633000)100:0.04423331737451878520)71:0.01665067036033503894)100:0.14652111573664375332)8:0.01680154372018106274,((JRAS07624_1401:0.81063550638784809266,((USNM00133_9653:0.12326567483762806976,GDEL01140_0101:0.27061987576158125224)100:0.22767246421397321909,JRAS07552_0689:0.54325295285528119038)30:0.06905508188527641200)10:0.05115291511268282160,(GDEL01727_0101:0.57444384898955125340,GDEL01734_0101:0.35826036574534564361)66:0.10070485306239233825)3:0.00302059044043570752)11:0.00812163995021149970,ANIC00013_0189:0.48292681447952101603)15:0.00458054757240168326)26:0.02349356533995981822)31:0.02397156723541193565,((JRAS06424_0199:0.05259390534163232989,USNM00132_2177:0.04725547322675716089)61:0.00946642729546765330,(BRAN00020_0101:0.04184976974301696240,(GDEL00453_0101:0.04178918502867188384,CHAL00035_0101:0.02642143173610692064)73:0.00411549321855869069)73:0.01692438129741744013)99:0.13179739119984118512)90:0.07424791534224155221)76:0.09969558870694984754)86:0.02365024799990907145)96:0.02374777623057499829)100:0.05229012467201123865,JRAS05708_0101:0.00328166665050184719);
TREE raxml_uce-9_BP100 = ((GDEL00437_0101:0.03233597814292680367,JRAS05401_0301:0.03983400852128145264)62:0.00287221054763552638,(((GDEL00671_0101:0.03784098326893280823,(GDEL00236_0101:0.01579544752588372958,GDEL00580_0101:0.01509420172794253938)90:0.01956853590259409123)87:0.02006774253197353419,(((USNM00133_9653:0.10900277574986165507,GDEL01140_0101:0.04106392141265867435)100:0.32946508307275013117,(GDEL00523_0101:0.00734840163764806809,((GDEL00448_0101:0.04405948111641297404,USNM00132_2192:0.03462992023429016519)81:0.02460514541052529272,(GDEL00570_0101:0.01280760828118911697,CHAL00001_0101:0.00257718185079920149)52:0.00198750038344071810)61:0.01435591555330519541)76:0.06231907161567915715)22:0.05507508123737766409,(((((GDEL00463_0101:0.01667849902893516617,(((((GDEL00550_0101:0.01026084567610547477,GDEL00633_0101:0.01159746917948445422)76:0.01155129497107712164,GDEL00261_0101:0.04011284792925981502)65:0.01435663758683942970,CHAL00071_0101:0.03476122183425795625)55:0.00644053145798929080,(GDEL00501_0101:0.05407866833064396694,(USNM00132_2191:0.06750199051683693219,CHAL00073_0101:0.03785074348097240693)99:0.03926748952791284109)90:0.05938036173735355971)31:0.00846362103945456738,GDEL00628_0101:0.06989640474413627569)49:0.00235231697383916308)98:0.19089776838413452520,((GDEL00333_0101:0.03888459639378854388,CHAL00086_0101:0.04534629159740533044)99:0.15192046244499671226,(GDEL01734_0101:0.23030978351590483677,(((((((GDEL00467_0101:0.07541459397150963861,(USNM00132_2193:0.12382519999314328674,(GDEL00262_0101:0.00000160479629937201,GDEL00581_0101:0.00000160479629937201)100:0.16771326071263337187)74:0.01638636006091048064)100:0.07892264603062205952,(USNM00132_2194:0.00541569973751386113,GDEL00268_0101:0.01031760744476213978)98:0.06527788887905597304)13:0.00962660663743673123,(GDEL00484_0101:0.04835334196129585649,(GDEL00190_0101:0.04417513338939868528,GDEL00535_0101:0.06955804922308139737)96:0.03679822156787140863)52:0.02570305407266946021)11:0.01812583569134463765,((CHAL00050_0101:0.06212930521760434005,ANIC00084_0101:0.09021857467708241374)74:0.13604943744164019193,(GDEL00653_0101:0.12578132530868779693,((((((((CHAL00010_0101:0.00000160479629937201,GDEL00476_0101:0.15559736172326318893)49:0.14365544345097708279,CHAL00021_0101:0.49305193705587285757)40:0.20693549917240050551,(GDEL00266_0101:0.03919561183037063162,GDEL00652_0101:0.04719030126247047291)45:0.00000160479629937201)27:0.05552540366852075360,GDEL00498_0101:0.01187664357709806301)24:0.03063058823533330866,((CHAL00039_0101:0.06668912463304221827,GDEL00519_0101:0.04847085013488228872)41:0.02158689967656633041,(GDEL00326_0101:0.01561041405163085365,GDEL00433_0101:0.02373080713733366487)74:0.02306736033668051536)7:0.00156924056350176799)3:0.00000160479629937201,((CHAL00023_0101:0.05699123983799164739,GDEL00312_0101:0.02132487343641029445)33:0.00754686318199823767,(GDEL00496_0101:0.00000160479629937201,GDEL00423_0101:0.02097044806843284884)91:0.01554627233704415808)21:0.01130116778876756080)6:0.01206888626148031399,(GDEL00446_0101:0.04581724531368714520,GDEL00144_0101:0.02826766867861661009)48:0.03787338458330834906)13:0.00000160479629937201,(GDEL00482_0101:0.01367434180136866718,GDEL00481_0101:0.03054444613182772175)94:0.01839750824376578178)31:0.00692741694127012222)20:0.00774143874242968089)11:0.00000160479629937201)35:0.01567908457787904955,(((GDEL00637_0101:0.01700349235864360986,JRAS06363_0101:0.06053640580525316423)75:0.04096137350478205874,GDEL00459_0101:0.16564274087291736004)36:0.05576650686830168790,(GDEL00436_0101:0.02871349183595057683,((JRAS06480_1501:0.01040766667179891455,JRAS07795_0189:0.00000160479629937201)81:0.20663694972207738432,GDEL00391_0101:0.01682312432984977429)85:0.05002319239562302844)23:0.00000160479629937201)86:0.04550847120961509784)74:0.04546237481361541793,((GDEL00447_0101:0.09288034013541293654,GDEL00567_0101:0.18925694256340469535)74:0.04861959729269942770,(USNM00132_2195:0.03980039162026609983,(((GDEL00667_0101:0.22305309371197160062,GDEL00678_0101:0.18262419398382354063)41:0.05444513852252572117,GDEL00473_0101:0.03050586208191092760)5:0.00081048663274293706,((((GDEL00457_0101:0.10246747803410576061,(((((GDEL00665_0101:0.01271162654409867254,((GDEL00503_0101:0.02102632536746917857,GDEL00568_0101:0.00190962230903240159)29:0.00425114606269252904,((GDEL00670_0101:0.01054875010463434890,GDEL00417_0101:0.00202005093039713587)15:0.00000160479629937201,JRAS06220_0101:0.00412145513695068993)39:0.00204407087233684321)38:0.00198476726498877844)23:0.00352484905411032780,GDEL00541_0101:0.15467343190059126834)28:0.00000160479629937201,GDEL00343_0101:0.01238917557704952328)22:0.00000160479629937201,GDEL00435_0101:0.01679987955198861474)21:0.01100489296709405290,ANIC00082_0199:0.04189548166362106613)31:0.00000160479629937201)32:0.01276530696640091299,(GDEL00455_0101:0.02234325237318667001,GDEL00522_0101:0.01339130504500535453)83:0.03111336271611927703)9:0.00000160479629937201,(JRAS07801_0101:0.03661185473708745974,(GDEL00460_0101:0.00621644938032235150,GDEL00445_0101:0.01066959508001714615)94:0.00612288928471634106)99:0.06304773288767097361)11:0.00835028080420536015,GDEL00505_0101:0.03493829598064161074)10:0.01937632416370403676)59:0.01590707125019363843)86:0.06430579884652579126)72:0.02034417784197504672)81:0.07512020151877776830,(GDEL00657_0101:0.09785862914967057014,(GDEL00469_0101:0.01575710957730633993,USNM00132_2202:0.00000160479629937201)100:0.05783984037706881021)93:0.05226576944172831030)69:0.03191897400055806328)13:0.00548616504575616046)15:0.01749028546944329104)0:0.00000160479629937201,(GDEL01727_0101:0.12889168959808006143,((JRAS07896_0189:0.17560708839161134898,JRAS07624_1401:0.20599246162013934436)100:0.08977213798661327904,GDEL00658_0101:0.26831035554973042823)77:0.06223889336985015397)21:0.01865680318128041040)1:0.00536906419501797724,((((((USNM00132_2189:0.00303944166709308817,(GDEL00674_0101:0.01132351715224071478,GDEL00539_0101:0.00621544722930715381)70:0.00323193845840130710)57:0.00384759415200221395,(GDEL00544_0101:0.08335624116608716938,GDEL00251_0101:0.01381471421431593877)54:0.00855568796484470866)52:0.00607852243747842875,GDEL00271_0101:0.01617687942062637566)63:0.01382313663683796927,(GDEL00588_0101:0.03042984654021435587,(((GDEL00546_0101:0.07524141857545170453,GDEL00583_0101:0.02892077172983502364)62:0.02750809530114347104,(GDEL00601_0101:0.02860357684341048590,GDEL00542_0101:0.03270840532111578269)39:0.01343038551115391041)30:0.00793357429216297316,GDEL00513_0101:0.03858851312818740997)9:0.00116808436704971203)8:0.00669546892119003006)0:0.00000160479629937201,((GDEL00602_0101:0.07580065995912482757,GDEL00468_0101:0.03477498030537278656)45:0.01175942909423793870,(GDEL00538_0101:0.00498994207844665437,CHAL00005_0101:0.00742801750533390089)93:0.00716247444119155752)41:0.01286910816637196024)80:0.03230349215594455203,GDEL00549_0101:0.07399542717678624093)100:0.13775368437878768302)8:0.02154811962741083955,(((GDEL00453_0101:0.02918968091005867682,((USNM00132_2177:0.00894616479388242979,JRAS06424_0199:0.01843672672594175513)75:0.00802649471213353997,CHAL00035_0101:0.04485030380487273205)76:0.01493301808959329735)97:0.06327203908238980545,JRAS07552_0689:0.31615166504295844074)7:0.00708018379447317506,((ANIC00013_0189:0.46227362138862204688,USNM00132_2190:0.00000160479629937201)29:0.03667979729025538926,((CHAL00049_0101:0.00000160479629937201,GDEL00534_0101:0.00469425323145881111)100:0.03468042017192544957,(GDEL00342_0101:0.04100119347905004791,(GDEL00530_0101:0.01000511275501536103,GDEL00427_0101:0.01247775696999134376)51:0.00516272126159892254)61:0.00459829264554488960)79:0.02902284604778524596)53:0.12588529305074941389)3:0.01157168009570070516)17:0.02851248414386237454)87:0.05395043531403591330)85:0.02411791422750582045,(JRAS05401_0102:0.01267539064774081577,(USNM00132_2180:0.00266437553114905754,JRAS05708_0101:0.00727890330197635514)99:0.01309484432065920363)88:0.00852045812641689590)88:0.01278212553414592029,GDEL00489_0101:0.02448000687728436875);
 TREE raxml_completedataset_nopart_BP100 = (ANIC00013_0189:0.02092726239628849363,(((GDEL00523_0101:0.06071190911514202926,((CHAL00001_0101:0.05512838419181647492,GDEL00570_0101:0.04794168518348731339)100:0.02509377932787564339,(GDEL00448_0101:0.06496611157509313283,USNM00132_2192:0.08509959919762363767)100:0.03310471119852597538)97:0.00714670037505052164)100:0.11392194375720454680,((((BRAN00020_0101:0.04496781941855523823,GDEL00453_0101:0.03986790446783382291)66:0.00326539803129822538,CHAL00035_0101:0.04112843955637580234)100:0.01378954313904182105,(USNM00132_2177:0.04196594708941508989,JRAS06424_0199:0.04699490298723496551)79:0.00409560521220842227)100:0.11304711004232737004,((((GDEL00672_0101:0.02767895484136518452,JRAS03075_0101:0.03412298280124808486)100:0.01341357703445830891,GDEL00671_0101:0.04527328665531157176)100:0.01054385798806706243,(GDEL00236_0101:0.03110675613191529743,GDEL00580_0101:0.02621544755635369164)100:0.01096619926660185804)100:0.04362909076463519775,((GDEL00489_0101:0.04031028545421937170,(JRAS05401_0301:0.04233803206544406450,GDEL00437_0101:0.03607814036832147214)100:0.00391851231578526325)100:0.02335678550466407932,(JRAS05401_0102:0.04509544089361185171,(USNM00132_2180:0.00522802129954444937,JRAS05708_0101:0.00315872215912562249)100:0.03676778814348522634)100:0.02765079339872199282)100:0.02328711849022364541)100:0.08423186282962780158)46:0.00896430547216487891)100:0.00952974162970650351,((GDEL00628_0101:0.09627002715899611596,((GDEL00261_0101:0.04596855118639655430,(GDEL00550_0101:0.02046155723502513304,GDEL00633_0101:0.02618004758040881619)100:0.01967752489362972063)100:0.01765427446208277934,((CHAL00071_0101:0.04783033277610013873,GDEL00463_0101:0.04638767352292252205)100:0.01075123916602554845,(GDEL00631_0101:0.04539043829403957564,((GDEL00470_0101:0.02533075533093626097,(USNM00132_2191:0.03490690683667674321,CHAL00073_0101:0.00586561520797505061)100:0.02218645523620892124)99:0.00567774735796635049,GDEL00501_0101:0.04057557504743377480)99:0.00789787630065788560)100:0.02745614732229069085)96:0.00551669580958496792)97:0.00933567068873914462)100:0.21066845934644712335,(((GDEL00546_0101:0.07417967553803947456,(((((CHAL00005_0101:0.02136331936533628767,GDEL00538_0101:0.03007251903340706078)100:0.03015466468120272039,(((GDEL00539_0101:0.02233881096844265654,USNM00132_2189:0.02089301453627548724)100:0.00685666327575428988,(GDEL00271_0101:0.01406255754033932173,GDEL00674_0101:0.01866316390345094597)99:0.00128348222857670906)100:0.02255169963842825961,(GDEL00544_0101:0.02847048602851090515,GDEL00251_0101:0.01983556198338763329)100:0.00594449332006964475)100:0.02170274870707127740)100:0.00398321400975561960,((GDEL00549_0101:0.08197882375316495329,GDEL00513_0101:0.05821288019470247793)100:0.01184328812666020359,GDEL00468_0101:0.05436026479206258755)100:0.00535692001776868695)100:0.01259261348487950190,GDEL00601_0101:0.06251094032208871776)100:0.00858956962698036522,((GDEL00602_0101:0.07770877566166241313,(GDEL00542_0101:0.04688621458328016273,GDEL00588_0101:0.05898183238523390520)100:0.00502029610217917706)98:0.00267541473751410457,GDEL00583_0101:0.05107331075575428925)100:0.00412410310490577206)100:0.02962785435953836990)100:0.16303442796426201311,(GDEL00677_0101:0.16744420452557007284,(GDEL00658_0101:0.30823366301229132569,((((((((GDEL00638_0101:0.08185162884536527350,(USNM00132_2194:0.02440840176367071318,GDEL00268_0101:0.01507381901448940839)100:0.02108070201826484080)100:0.04164057652612400406,GDEL00642_0101:0.05858169796154675396)100:0.00861991551396044595,(JRAS07892_0101:0.11988944446479832262,((GDEL00391_0101:0.02872101156998937282,(JRAS06480_1501:0.01060125586896456910,JRAS07795_0189:0.01174189863149052541)100:0.01570350127508225030)100:0.03195005686719299548,((GDEL00436_0101:0.03954234295283683837,GDEL00459_0101:0.02829784480327818263)100:0.04457748037348299025,(GDEL00637_0101:0.04407335678468819046,JRAS06363_0101:0.03848689172711060313)100:0.02084073580531691991)100:0.01404746245693924873)100:0.01025091194970776352)100:0.00721744406718686712)100:0.02727501415694534234,((((GDEL00535_0101:0.05349593331128897622,GDEL00190_0101:0.06252978645878250197)100:0.03219369152458627370,ANIC00084_0101:0.05662089630357047126)100:0.01815409765568760589,(GDEL00484_0101:0.06100905335492289722,(CHAL00050_0101:0.01465872326697536913,CHAL00021_0101:0.01338972240669037209)100:0.02794861670889527833)99:0.00540793494511942075)100:0.04076718000374478235,(((GDEL00307_0101:0.06784000717868092500,(JRAS07623_0101:0.04678485906390462273,ANIC00086_0101:0.03419848488160134869)100:0.02842241727557843697)100:0.02215800628887695106,GDEL00653_0101:0.09703185438545416930)100:0.04359949617169148195,((((((GDEL00423_0101:0.02978566114369568182,GDEL00496_0101:0.02360248244462842537)100:0.02995940671047367040,CHAL00030_0101:0.05991391739543541761)100:0.01939015582811253607,((GDEL00312_0101:0.04336904891899157066,CHAL00023_0101:0.04552572379202118186)100:0.01755446703128769534,GDEL00476_0101:0.05177990362290534054)100:0.00471380844630852561)100:0.02283659414988329500,(GDEL00305_0101:0.07728013283809989642,(GDEL00481_0101:0.02970326490595425958,GDEL00482_0101:0.03583654222126815558)100:0.04730630940286506547)100:0.00722270834737127280)49:0.00238236368356033743,((((GDEL00487_0101:0.04015043762623514423,GDEL00643_0101:0.06407857012714239520)100:0.03196321666660494748,(GDEL00446_0101:0.06616227488586695626,((GDEL00656_0101:0.25031469541243223098,GDEL00433_0101:0.04373667875246658315)96:0.00357200284772098272,GDEL00326_0101:0.04273163757151742653)100:0.01143022880113643905)100:0.01248333777290032941)100:0.00689667161559771869,((CHAL00010_0101:0.00455308037318301242,GDEL00144_0101:0.01800387226918181288)100:0.07960574064151897111,(GDEL00652_0101:0.05089391340291145316,(GDEL00266_0101:0.03585435167548469554,GDEL00498_0101:0.04052203195417864584)100:0.01271589486009017111)100:0.00934547354338101897)94:0.00241805359495372635)100:0.00586727216096924638,CHAL00039_0101:0.06886310783037713490)75:0.00195317816806961191)67:0.00370080847437427975,GDEL00519_0101:0.07695685725727714754)100:0.03186758827770424379)100:0.00486482172450292908)100:0.00543428138906361467)100:0.02622003254830405916,(USNM00132_2193:0.13454963477989520526,((GDEL00262_0101:0.00402258756798823218,GDEL00581_0101:0.00342373573929573120)100:0.06190460677532767103,GDEL00467_0101:0.07163968910326931616)100:0.02253561412615352061)100:0.07818342511373406467)100:0.03800912974743346495,((ANIC00081_0199:0.06980502979101481376,GDEL00447_0101:0.08709965170354395936)100:0.10603110577714527918,(GDEL00567_0101:0.15423558283285360160,(GDEL00424_0101:0.08756700642479015029,(((((JRAS07801_0101:0.04382024643626462879,(GDEL00445_0101:0.01333772655683744882,(GDEL00460_0101:0.01106410265932028167,GDEL00456_0101:0.01002123192715338729)100:0.00587610873472980792)100:0.01105611129920929837)100:0.04117088394820505454,(GDEL00276_0101:0.08409296187488804475,(GDEL00522_0101:0.04609574319078073995,(CHAL00042_0101:0.00975572397065731928,GDEL00455_0101:0.01103829891748168285)100:0.03229768621215687446)100:0.02310488013259795817)100:0.02485965220823718735)100:0.01039407106273997246,(GDEL00505_0101:0.11030813634379520172,(USNM00132_2195:0.06847048311476651439,(GDEL00473_0101:0.04068509882995687693,GDEL00678_0101:0.05015710042696610443)100:0.00596553729397785240)100:0.01385180794443150072)100:0.00797791351710371542)100:0.00265690903582448470,((GDEL00457_0101:0.09763686731804571695,GDEL00667_0101:0.09795926545803099184)100:0.00705009319292326103,((GDEL00435_0101:0.05281871112792683315,GDEL00665_0101:0.03840970468537747984)100:0.01178933562015387418,(GDEL00659_0101:0.07498233568787773806,(GDEL00343_0101:0.04737503762969885041,((JRAS06220_0101:0.01001365618761440070,(GDEL00503_0101:0.00815246244686226688,GDEL00541_0101:0.00794172159197845291)100:0.00472488785459848799)100:0.01280802815471602206,((GDEL00670_0101:0.01218049319866296512,GDEL00417_0101:0.01196517950526087073)100:0.00352072090425538387,(GDEL00568_0101:0.00403133437379751738,GDEL00405_0101:0.00681071908278865941)100:0.00945342375098710830)100:0.00206019828399395038)100:0.03114802191623577965)92:0.00171682876494847771)42:0.00203315050242655268)100:0.03340670655780321463)100:0.01099094856573793084)100:0.00440568123921972199,ANIC00082_0199:0.09241494813683505394)100:0.00668962750454363091)100:0.06902552241854474635)100:0.01198670084847799563)100:0.06917331452665560765)100:0.02954515921882868226,((ANIC00083_0199:0.10120826062468729623,GDEL00657_0101:0.07221993307372250037)100:0.12215643873971916700,((GDEL00469_0101:0.05909837077587316856,USNM00132_2202:0.07652287573182629810)100:0.02205793743103036039,JRAS07624_0489:0.08675413578185564578)100:0.11258602301538618573)100:0.03056673539318453814)100:0.03604737177237914147,(GDEL00333_0101:0.10213075421863158920,CHAL00086_0101:0.08167692037548718309)100:0.19466227425515877925)100:0.02197829325946062604)99:0.01115795249242929749)100:0.02703215642707315278)79:0.00806932434148012641,((GDEL00342_0101:0.04502214661811321239,(((GDEL00427_0101:0.03657686605428021875,(CHAL00049_0101:0.00441089014634966133,GDEL00534_0101:0.00486525199213081166)100:0.05767337241949694465)99:0.00493174324797932429,USNM00132_2190:0.05516651604581476742)85:0.00266768508667630713,GDEL00530_0101:0.04664485072615041916)44:0.00447545627545553170)100:0.17333395124169806434,((JRAS07624_1401:0.20183781728612176787,JRAS07896_0189:0.26521731182521401937)100:0.16597720475040364518,((JRAS07552_0689:0.32135675488964116076,(GDEL01140_0101:0.09095744253587274841,USNM00133_9653:0.10394207828907012225)100:0.22055325095302522054)100:0.02627912160718100590,(GDEL01734_0101:0.21391561658560998005,GDEL01727_0101:0.26685746820207051355)100:0.05109418216718068784)100:0.01444220401519591412)100:0.01322635424627340885)100:0.01560544819147767319)100:0.01637535493141490869)100:0.00910361213641691994)100:0.39978585001557465084,JRAS08216_0189:0.07757433611572556176);
TREE raxml_completedataset_withpart_BP100 = (ANIC00013_0189:0.03026336448461717718,(((((GDEL00489_0101:0.06039300536673550268,(JRAS05401_0301:0.06341545980197837995,GDEL00437_0101:0.05400087032179175239)100:0.00557238489977911547)100:0.03543249458249030093,(JRAS05401_0102:0.06757552057224913700,(JRAS05708_0101:0.00466592063894408476,USNM00132_2180:0.00777649809950554938)100:0.05485170491313116903)100:0.04183164078746632458)100:0.03536022286644050633,((GDEL00671_0101:0.07036071961120755891,(GDEL00672_0101:0.04303514648864011083,JRAS03075_0101:0.05139476690491633082)100:0.02027728139122346451)100:0.01621932992920050581,(GDEL00580_0101:0.03917634895860457739,GDEL00236_0101:0.04624768020784077172)100:0.01621970879893834191)100:0.06695163882761118179)100:0.13719055602139165750,(((GDEL00448_0101:0.09677273439048890424,USNM00132_2192:0.13135516532200117168)100:0.04802845312785015974,((GDEL00570_0101:0.07105006994025898914,CHAL00001_0101:0.08313951933025906516)100:0.03562342550439142469,GDEL00523_0101:0.09814167618745314736)100:0.00806514572532696095)100:0.17917161731252070900,((USNM00132_2177:0.06513361787270023628,((GDEL00453_0101:0.05980372327540910832,BRAN00020_0101:0.06718231630060594872)100:0.00455771018721386981,CHAL00035_0101:0.06136274984495666829)100:0.02146362896695678743)100:0.00438792738180261623,JRAS06424_0199:0.07041232096828743681)100:0.16999346093459666296)85:0.01348219609816959930)100:0.01506188758612618181,((GDEL00628_0101:0.15325855282432734872,((GDEL00261_0101:0.06927879558415728223,(GDEL00550_0101:0.03033526794939033974,GDEL00633_0101:0.03911930743404851141)100:0.02977962068664385259)100:0.02660739546228895261,((GDEL00631_0101:0.07283777177635265832,(GDEL00501_0101:0.06098242330393827820,((CHAL00073_0101:0.00834259632875832685,USNM00132_2191:0.05371763923382778805)100:0.03343831824272514713,GDEL00470_0101:0.03759886167699493659)99:0.00806247682593896724)99:0.01109753667281793317)100:0.04280218807057196984,(GDEL00463_0101:0.06971170500136546211,CHAL00071_0101:0.07194818843066226599)100:0.01584656975169472862)31:0.00792405067764299399)35:0.01207106680503058221)100:0.33971685329279560639,(((((((CHAL00049_0101:0.00647150453418172348,GDEL00534_0101:0.00722169276263626928)100:0.08579516511627546804,GDEL00427_0101:0.05459018276084787874)56:0.00719269396274895261,USNM00132_2190:0.08282305744138354631)47:0.00397501079969793392,GDEL00530_0101:0.07036847242418416137)45:0.00569426072694776894,GDEL00342_0101:0.06757030176162030777)100:0.26673259809277882759,(((GDEL01734_0101:0.32802754698849734272,GDEL01727_0101:0.41844037004236744881)100:0.08218597637984619009,((USNM00133_9653:0.15736408405667015598,GDEL01140_0101:0.13517981861561920165)100:0.35406382035435840505,JRAS07552_0689:0.49224225851861685976)61:0.03905990001500955766)97:0.02382948455119955622,(JRAS07624_1401:0.31363506139808727813,JRAS07896_0189:0.40035557484624667568)100:0.26956877681835039740)99:0.02230900450962386428)100:0.02623192046722289464,((GDEL00546_0101:0.11349165863915278152,((GDEL00601_0101:0.09715955224287692316,((GDEL00468_0101:0.08216649541747277075,(GDEL00513_0101:0.08911810942922102075,GDEL00549_0101:0.12460764249703283613)100:0.01761443589218863320)100:0.00800015458399505434,((GDEL00538_0101:0.04674905247007009323,CHAL00005_0101:0.03252475839421644505)100:0.04680331185573029934,((GDEL00544_0101:0.04305892309804534857,GDEL00251_0101:0.02977571042921215577)100:0.00873242826266266460,((GDEL00539_0101:0.03371900641944061000,USNM00132_2189:0.03154007270477376251)100:0.01033391408020148568,(GDEL00674_0101:0.02865686303678308469,GDEL00271_0101:0.02110886888311916398)100:0.00179647798219045450)100:0.03415840706181005187)100:0.03306630120290815489)100:0.00564689835287801416)100:0.01931315975180172145)100:0.01332205100684701916,(GDEL00583_0101:0.07734802780846390668,(GDEL00602_0101:0.11848907958177305744,(GDEL00542_0101:0.07116364858032558915,GDEL00588_0101:0.09018693975229190307)100:0.00724897022582272812)53:0.00395796683900105119)95:0.00568628754384817477)100:0.04495194317974574721)100:0.26528720038771358425,(GDEL00677_0101:0.25291500268230027171,(GDEL00658_0101:0.49525594098024650069,((((ANIC00083_0199:0.17017448207611296507,GDEL00657_0101:0.10707452496991133606)100:0.19425414398171242381,((USNM00132_2202:0.11859617147521039904,GDEL00469_0101:0.08729591350204955746)100:0.03267068743221737681,JRAS07624_0489:0.13094134309217575485)100:0.17678052651624306946)100:0.04743857133951526195,(((ANIC00081_0199:0.10633792079214403337,GDEL00447_0101:0.13269716859105221141)100:0.16810619947895386050,(GDEL00567_0101:0.24074146422351574981,((ANIC00082_0199:0.14137240338882139934,(((GDEL00667_0101:0.15685899755030918712,GDEL00457_0101:0.15012812085191754030)100:0.00970235630384938541,((GDEL00665_0101:0.05789839245002253998,GDEL00435_0101:0.07904844487080577020)100:0.01769720322664879164,(GDEL00659_0101:0.11869211674861161743,(GDEL00343_0101:0.07139288053641368315,(((GDEL00541_0101:0.01174643936688519498,GDEL00503_0101:0.01212282489212953944)100:0.00698067321825929926,JRAS06220_0101:0.01484717560596127486)100:0.01927857808253867836,((GDEL00670_0101:0.01827151110648579657,GDEL00417_0101:0.01771030444805108198)100:0.00523313048664097134,(GDEL00405_0101:0.01019366100899249915,GDEL00568_0101:0.00590507586548830610)100:0.01408309960803122256)100:0.00288631102286281182)100:0.04685417795028885835)88:0.00226953341496454689)71:0.00304767369628024341)100:0.05092229449464038410)100:0.01693864745265544550,(((GDEL00276_0101:0.13108160135230109700,(GDEL00522_0101:0.07093477218333475720,(CHAL00042_0101:0.01450136094396401940,GDEL00455_0101:0.01642757318823596588)100:0.04858399112673429665)100:0.03513333353304311929)100:0.03835504309609599760,((GDEL00445_0101:0.01981081776972481306,(GDEL00460_0101:0.01643643545148278790,GDEL00456_0101:0.01504176806940360663)100:0.00871747165974250809)100:0.01623982782703472030,JRAS07801_0101:0.06766532558930925256)100:0.06294301393316728555)100:0.01576266631491868297,(GDEL00505_0101:0.16976686434257212688,((GDEL00678_0101:0.07593860862460108385,GDEL00473_0101:0.06132447547349917372)100:0.00862439670298370542,USNM00132_2195:0.10508612732831815184)100:0.02096717753385078653)100:0.01211782759512733919)99:0.00373848586182827730)100:0.00619960931642676068)100:0.00974581121373311807,GDEL00424_0101:0.13274506575979125311)100:0.10985603563272949845)100:0.01719847465088979871)100:0.11490129730038743661,((USNM00132_2193:0.21066155402697156473,((GDEL00581_0101:0.00507245111611906874,GDEL00262_0101:0.00596895262379775176)100:0.09348941895446617745,GDEL00467_0101:0.10939687855615491674)100:0.03366618204210372611)100:0.12622876696966228716,(((GDEL00642_0101:0.08994498476386708630,((USNM00132_2194:0.03734151288094294391,GDEL00268_0101:0.02243001519093140023)100:0.03195727508678979090,GDEL00638_0101:0.12893500321790973828)100:0.06451704465467650307)100:0.01265663329250877461,(JRAS07892_0101:0.19043738678843641354,(((JRAS06480_1501:0.01579857079182661606,JRAS07795_0189:0.01754125440707935898)100:0.02337080627201606337,GDEL00391_0101:0.04342552539067736500)100:0.04841974604529994397,((JRAS06363_0101:0.05706462061965311000,GDEL00637_0101:0.06811029725687736680)100:0.03136563219620635418,(GDEL00459_0101:0.04242019424451242554,GDEL00436_0101:0.05972546104244241816)100:0.06858259267079806765)100:0.02125220888495512120)100:0.01588887718628036530)100:0.01063321299612023790)100:0.04216810568664146330,(((GDEL00484_0101:0.09231224871884460836,(CHAL00050_0101:0.02246169890887051920,CHAL00021_0101:0.01966975858918487349)100:0.04185448711946701539)100:0.00722903064787990251,(ANIC00084_0101:0.08596794544479541278,(GDEL00190_0101:0.09355074218592640545,GDEL00535_0101:0.08106931747223242168)100:0.04906292813737960640)100:0.02764210884780303468)100:0.06258206435027981185,((GDEL00653_0101:0.15163666434625833190,(GDEL00307_0101:0.10331067912555327859,(JRAS07623_0101:0.07382324060503739349,ANIC00086_0101:0.05298813809487493837)100:0.04298342727821480996)100:0.03395519111056555239)100:0.06829289689690433429,(((CHAL00039_0101:0.10578342557347394925,(((GDEL00643_0101:0.10065068967634815955,GDEL00487_0101:0.06012315611038634294)100:0.04894125064397967378,(GDEL00446_0101:0.09974003867220312958,((GDEL00433_0101:0.06670213028238587694,GDEL00656_0101:0.41077965914854125407)76:0.00429431381833774578,GDEL00326_0101:0.06536780307277527402)91:0.01721892197865898880)100:0.01892509162784621057)100:0.01029698460692166258,((GDEL00652_0101:0.07637991629869542165,(GDEL00266_0101:0.05349551474028359233,GDEL00498_0101:0.06086279354087906213)100:0.01919300594793456674)100:0.01402573968055454388,(CHAL00010_0101:0.00652934458861807211,GDEL00144_0101:0.02745587485234060252)100:0.12072465975044577302)97:0.00332226822207416219)100:0.00869235348999173284)86:0.00273993208508274298,(((CHAL00030_0101:0.09176351048701399116,(GDEL00496_0101:0.03513404911423296390,GDEL00423_0101:0.04450103605303594445)100:0.04548580358917148764)100:0.02939097169010538094,(GDEL00476_0101:0.07805255171792492563,(GDEL00312_0101:0.06521390104122679054,CHAL00023_0101:0.06912157001619313734)100:0.02663147271467124905)100:0.00687231317461052711)100:0.03517648031081173354,(GDEL00305_0101:0.11967885239983712398,(GDEL00481_0101:0.04441405295494611077,GDEL00482_0101:0.05345814849625937087)100:0.07248727274748317795)100:0.01064561700328743414)34:0.00343215713497695184)38:0.00498750796283093604,GDEL00519_0101:0.11731496602344229641)100:0.04948735480100206058)100:0.00759589614910837450)100:0.00825785171884464014)100:0.03866071918095126403)100:0.05992350314168398695)100:0.04923795011849829012)100:0.05984741155593717443,(CHAL00086_0101:0.12393607126677311236,GDEL00333_0101:0.15619384603428559943)100:0.31499729016699978823)100:0.03733901863904195290)100:0.01824033947832568239)100:0.04631382120653641798)76:0.01258812317617239059)100:0.02706723286813709703)100:0.01497875953819342854)100:0.64760255579139847093,JRAS08216_0189:0.11959693367356635796);
TREE iqtree_completedataset_nopart_SHaLRT_UFBoot_1000 = (ANIC00013_0189:0.0209252343,(((((((((((ANIC00081_0199:0.0698046718,GDEL00447_0101:0.0871027728)100/100:0.10603386,(((ANIC00082_0199:0.0924168198,((((((CHAL00042_0101:0.0097559422,GDEL00455_0101:0.0110382118)100/100:0.03229589,GDEL00522_0101:0.0460985453)100/100:0.02310452,GDEL00276_0101:0.0840952219)100/100:0.02486144,((GDEL00445_0101:0.0133376968,(GDEL00456_0101:0.0100213436,GDEL00460_0101:0.0110640325)100/100:0.00587626)100/100:0.01105731,JRAS07801_0101:0.0438208127)100/100:0.04116872)100/100:0.01039457,(((GDEL00473_0101:0.0406848685,GDEL00678_0101:0.0501582066)100/100:0.00596341,USNM00132_2195:0.0684732660)100/100:0.01385252,GDEL00505_0101:0.1103124651)100/100:0.00797846)99.8/100:0.00265823,(((GDEL00343_0101:0.0473735838,(((GDEL00405_0101:0.0068111312,GDEL00568_0101:0.0040315053)100/100:0.00945373,(GDEL00417_0101:0.0119645000,GDEL00670_0101:0.0121811465)100/100:0.00352013)100/100:0.00206302,((GDEL00503_0101:0.0081526444,GDEL00541_0101:0.0079418112)100/100:0.00472520,JRAS06220_0101:0.0100138377)100/100:0.01280581)100/100:0.03116364)100/100:0.00368884,((GDEL00435_0101:0.0528172679,GDEL00665_0101:0.0384049802)100/100:0.01035897,GDEL00659_0101:0.0746662034)0/90:0.00148090)100/100:0.03342496,(GDEL00457_0101:0.0976284635,GDEL00667_0101:0.0979638437)99.9/100:0.00705667)100/100:0.01099446)100/100:0.00440491)100/100:0.00668861,GDEL00424_0101:0.0875694574)100/100:0.06902345,GDEL00567_0101:0.1542402120)100/100:0.01198592)100/100:0.06917420,(((((ANIC00084_0101:0.0566215642,(GDEL00190_0101:0.0625294467,GDEL00535_0101:0.0534962268)100/100:0.03219381)100/100:0.01815371,((CHAL00021_0101:0.0133899730,CHAL00050_0101:0.0146592994)100/100:0.02794796,GDEL00484_0101:0.0610093628)99.8/100:0.00540800)100/100:0.04076671,((((ANIC00086_0101:0.0342020966,JRAS07623_0101:0.0467883143)100/100:0.02841991,GDEL00307_0101:0.0678408917)100/100:0.02215787,GDEL00653_0101:0.0970353835)100/100:0.04359951,((((((CHAL00010_0101:0.0045533975,GDEL00144_0101:0.0180038578)100/100:0.07960323,((GDEL00266_0101:0.0358544737,GDEL00498_0101:0.0405215882)100/100:0.01271504,GDEL00652_0101:0.0508940909)100/100:0.00934693)95.7/98:0.00242074,((((GDEL00326_0101:0.0426816030,GDEL00433_0101:0.0471564217)77.4/90:0.00335647,GDEL00656_0101:0.2530730830)100/100:0.00822506,GDEL00446_0101:0.0661649123)100/100:0.01247722,(GDEL00487_0101:0.0402082862,GDEL00643_0101:0.0640837447)100/100:0.03190281)100/100:0.00689715)100/100:0.00586367,CHAL00039_0101:0.0688641949)99.6/97:0.00195325,((((CHAL00023_0101:0.0455257145,GDEL00312_0101:0.0433691725)100/100:0.01755419,GDEL00476_0101:0.0517802578)100/100:0.00471408,(CHAL00030_0101:0.0599157681,(GDEL00423_0101:0.0297855894,GDEL00496_0101:0.0236026441)100/100:0.02995932)100/100:0.01938973)100/100:0.02283634,(GDEL00305_0101:0.0772819406,(GDEL00481_0101:0.0297032936,GDEL00482_0101:0.0358363429)100/100:0.04730617)100/100:0.00722313)71.6/88:0.00238237)100/95:0.00370060,GDEL00519_0101:0.0769571852)100/100:0.03186792)100/100:0.00486489)100/100:0.00543454,((((GDEL00268_0101:0.0150740247,USNM00132_2194:0.0244087035)100/100:0.02108241,GDEL00638_0101:0.0818582019)100/100:0.04163891,GDEL00642_0101:0.0585824095)100/100:0.00861988,(((GDEL00391_0101:0.0287212090,(JRAS06480_1501:0.0106012984,JRAS07795_0189:0.0117419035)100/100:0.01570359)100/100:0.03194992,((GDEL00436_0101:0.0395425064,GDEL00459_0101:0.0282981090)100/100:0.04457743,(GDEL00637_0101:0.0440744142,JRAS06363_0101:0.0384877381)100/100:0.02083980)100/100:0.01404728)100/100:0.01025345,JRAS07892_0101:0.1198999998)100/100:0.00721433)100/100:0.02727530)100/100:0.02621946,(((GDEL00262_0101:0.0040226330,GDEL00581_0101:0.0034237914)100/100:0.06190446,GDEL00467_0101:0.0716403899)100/100:0.02253619,USNM00132_2193:0.1345533490)100/100:0.07818461)100/100:0.03801000)100/100:0.02954360,((ANIC00083_0199:0.1010603305,GDEL00657_0101:0.0732829373)100/100:0.12106315,((GDEL00469_0101:0.0590991702,USNM00132_2202:0.0765250717)100/100:0.02205661,JRAS07624_0489:0.0867557043)100/100:0.11258643)100/100:0.03057304)100/100:0.03604793,(CHAL00086_0101:0.0816782442,GDEL00333_0101:0.1021316972)100/100:0.19466834)100/100:0.02197791,GDEL00658_0101:0.3082532754)99.5/100:0.01115827,GDEL00677_0101:0.1674469235)100/100:0.02703257,((((((CHAL00005_0101:0.0213637645,GDEL00538_0101:0.0300737293)100/100:0.03015469,((GDEL00251_0101:0.0198354417,GDEL00544_0101:0.0284706885)100/100:0.00594469,((GDEL00271_0101:0.0140628880,GDEL00674_0101:0.0186640395)99.6/100:0.00128304,(GDEL00539_0101:0.0223391182,USNM00132_2189:0.0208935392)100/100:0.00685664)100/100:0.02255163)100/100:0.02170289)100/100:0.00398304,(GDEL00468_0101:0.0543605460,(GDEL00513_0101:0.0582136942,GDEL00549_0101:0.0819797015)100/100:0.01184263)100/100:0.00535651)100/100:0.01259283,GDEL00601_0101:0.0625128863)100/100:0.00858902,(((GDEL00542_0101:0.0468864906,GDEL00588_0101:0.0589822654)100/100:0.00502004,GDEL00602_0101:0.0777094946)83.9/96:0.00267540,GDEL00583_0101:0.0510735019)100/100:0.00412416)100/100:0.02962769,GDEL00546_0101:0.0741807192)100/100:0.16303737)79.6/93:0.00806926,((((((CHAL00049_0101:0.0044110967,GDEL00534_0101:0.0048654253)100/100:0.05767342,GDEL00427_0101:0.0365767542)100/98:0.00493157,USNM00132_2190:0.0551667289)92.1/98:0.00266778,GDEL00530_0101:0.0466453536)38.2/86:0.00447564,GDEL00342_0101:0.0450221350)100/100:0.17333664,((((GDEL01140_0101:0.0909590046,USNM00133_9653:0.1039445560)100/100:0.22056180,JRAS07552_0689:0.3213679896)100/100:0.02627885,(GDEL01727_0101:0.2668663185,GDEL01734_0101:0.2139216608)100/100:0.05109476)100/100:0.01444274,(JRAS07624_1401:0.2018437674,JRAS07896_0189:0.2652289234)100/100:0.16598378)100/100:0.01322595)100/100:0.01560510)100/100:0.01637497,((((CHAL00071_0101:0.0478298593,GDEL00463_0101:0.0463880986)100/100:0.01074925,((((CHAL00073_0101:0.0058658623,USNM00132_2191:0.0349079143)100/100:0.02218555,GDEL00470_0101:0.0253299325)100/100:0.00567546,GDEL00501_0101:0.0405759572)99.9/100:0.00749496,GDEL00631_0101:0.0454335807)100/100:0.02788478)99.9/95:0.00551504,(GDEL00261_0101:0.0459691787,(GDEL00550_0101:0.0204618615,GDEL00633_0101:0.0261801707)100/100:0.01967785)100/100:0.01765299)100/95:0.00933612,GDEL00628_0101:0.0962734863)100/100:0.21067412)100/100:0.00910328,(((((BRAN00020_0101:0.0449680162,GDEL00453_0101:0.0398680874)28.2/82:0.00326510,CHAL00035_0101:0.0411285495)100/100:0.01378944,(JRAS06424_0199:0.0469955208,USNM00132_2177:0.0419665573)81/94:0.00409514)100/100:0.11304851,(((GDEL00236_0101:0.0311067180,GDEL00580_0101:0.0262154238)100/100:0.01096626,(GDEL00671_0101:0.0452758726,(GDEL00672_0101:0.0276804071,JRAS03075_0101:0.0341240131)100/100:0.01341298)100/100:0.01054403)100/100:0.04362907,(((GDEL00437_0101:0.0360781701,JRAS05401_0301:0.0423381458)100/100:0.00391836,GDEL00489_0101:0.0403103599)100/100:0.02335692,(JRAS05401_0102:0.0450955116,(JRAS05708_0101:0.0031587556,USNM00132_2180:0.0052280955)100/100:0.03676785)100/100:0.02765086)100/100:0.02328721)100/100:0.08423289)7.1/67:0.00896382,(((CHAL00001_0101:0.0551285064,GDEL00570_0101:0.0479418114)100/100:0.02509366,(GDEL00448_0101:0.0649670708,USNM00132_2192:0.0851034490)100/100:0.03310452)99.8/100:0.00714676,GDEL00523_0101:0.0607133958)100/100:0.11392390)100/100:0.00952932)100/100:0.39982133,JRAS08216_0189:0.0775856477);
TREE iqtree_completedataset_withpart_SHaLRT_UFBoot_1000 = (ANIC00013_0189:0.0209300323,(((((((((((ANIC00081_0199:0.0729233574,GDEL00447_0101:0.0909808701)100/100:0.11578181,(((ANIC00082_0199:0.0969460729,((((((CHAL00042_0101:0.0099237101,GDEL00455_0101:0.0112476033)100/100:0.03344125,GDEL00522_0101:0.0488281509)100/100:0.02410109,GDEL00276_0101:0.0901744929)100/100:0.02632944,((GDEL00445_0101:0.0135457118,(GDEL00456_0101:0.0102924290,GDEL00460_0101:0.0112196732)100/100:0.00594122)100/100:0.01111079,JRAS07801_0101:0.0466180864)100/100:0.04318641)100/100:0.01081394,(((GDEL00473_0101:0.0420074108,GDEL00678_0101:0.0520651570)100/100:0.00588837,USNM00132_2195:0.0723787464)100/100:0.01439198,GDEL00505_0101:0.1164619940)100/100:0.00827098)99.6/100:0.00252711,((((GDEL00343_0101:0.0489354759,(((GDEL00417_0101:0.0119900528,GDEL00670_0101:0.0125171851)100/100:0.00355602,(GDEL00568_0101:0.0040208839,GDEL00405_0101:0.0069751178)100/100:0.00961305)100/100:0.00195795,((GDEL00503_0101:0.0082539182,GDEL00541_0101:0.0080221300)100/100:0.00476619,JRAS06220_0101:0.0101270122)100/100:0.01318276)100/100:0.03208290)86.1/97:0.00147880,GDEL00659_0101:0.0843192160)85.4/98:0.00216175,(GDEL00435_0101:0.0542183158,GDEL00665_0101:0.0395907097)100/100:0.01213519)100/100:0.03486417,(GDEL00457_0101:0.1030467917,GDEL00667_0101:0.1090792478)99.7/100:0.00671879)100/100:0.01163811)100/100:0.00421281)100/100:0.00667480,GDEL00424_0101:0.0908604369)100/100:0.07563588,GDEL00567_0101:0.1655833569)100/100:0.01188436)100/100:0.07918252,(((((ANIC00084_0101:0.0590667107,(GDEL00190_0101:0.0638419931,GDEL00535_0101:0.0555029165)100/100:0.03354271)100/100:0.01887548,((CHAL00021_0101:0.0134286803,CHAL00050_0101:0.0156952120)100/100:0.02867763,GDEL00484_0101:0.0631924222)99.9/100:0.00493839)100/100:0.04298093,((((ANIC00086_0101:0.0363130729,JRAS07623_0101:0.0516854966)100/100:0.02946716,GDEL00307_0101:0.0707937740)100/100:0.02333507,GDEL00653_0101:0.1049877729)100/100:0.04687109,((((((CHAL00010_0101:0.0044504681,GDEL00144_0101:0.0188548902)100/100:0.08285396,((GDEL00266_0101:0.0366628705,GDEL00498_0101:0.0417060159)100/100:0.01309773,GDEL00652_0101:0.0522852466)100/100:0.00959304)88.9/92:0.00225141,((((GDEL00326_0101:0.0450085057,GDEL00433_0101:0.0484776859)87.2/98:0.00477108,GDEL00656_0101:0.2860476387)99.1/99:0.00722510,GDEL00446_0101:0.0683215501)100/100:0.01294455,(GDEL00487_0101:0.0410697526,GDEL00643_0101:0.0695543968)100/100:0.03361460)100/100:0.00698733)100/100:0.00589430,CHAL00039_0101:0.0730835439)99.9/99:0.00189841,((((CHAL00023_0101:0.0474158897,GDEL00312_0101:0.0446441546)100/100:0.01826287,GDEL00476_0101:0.0535690842)99.9/100:0.00468096,(CHAL00030_0101:0.0630464392,(GDEL00423_0101:0.0303918854,GDEL00496_0101:0.0239967822)100/100:0.03117453)100/100:0.02008379)100/100:0.02413447,(GDEL00305_0101:0.0822358525,(GDEL00481_0101:0.0304381513,GDEL00482_0101:0.0365867368)100/100:0.04976262)100/100:0.00736461)78.3/65:0.00226953)100/66:0.00334294,GDEL00519_0101:0.0802413993)100/100:0.03396436)100/100:0.00522562)100/100:0.00566575,((((GDEL00268_0101:0.0153061140,USNM00132_2194:0.0256940327)100/100:0.02207321,GDEL00638_0101:0.0895560505)100/100:0.04410906,GDEL00642_0101:0.0620564258)100/100:0.00860379,(((GDEL00391_0101:0.0297900954,(JRAS06480_1501:0.0108058470,JRAS07795_0189:0.0119541590)100/100:0.01601193)100/100:0.03320242,((GDEL00436_0101:0.0409503423,GDEL00459_0101:0.0290639741)100/100:0.04710932,(GDEL00637_0101:0.0468766868,JRAS06363_0101:0.0390575002)100/100:0.02147153)100/100:0.01457158)100/100:0.01096054,JRAS07892_0101:0.1314795689)100/100:0.00719194)100/100:0.02888757)100/100:0.02651385,(((GDEL00262_0101:0.0040746919,GDEL00581_0101:0.0034636518)100/100:0.06428453,GDEL00467_0101:0.0749898534)100/100:0.02305578,USNM00132_2193:0.1452953768)100/100:0.08707689)100/100:0.04134127)100/100:0.03391652,(((GDEL00469_0101:0.0597659591,USNM00132_2202:0.0819404219)100/100:0.02240514,JRAS07624_0489:0.0896628552)100/100:0.12151566,(GDEL00657_0101:0.0731985427,ANIC00083_0199:0.1153739340)100/100:0.13358524)100/100:0.03279946)100/100:0.04127795,(CHAL00086_0101:0.0849246128,GDEL00333_0101:0.1071445272)100/100:0.21668077)100/100:0.02579893,GDEL00658_0101:0.3407939403)100/100:0.01258806,GDEL00677_0101:0.1737946935)100/100:0.03186149,((((((CHAL00005_0101:0.0224057047,GDEL00538_0101:0.0322158708)100/100:0.03222669,((GDEL00251_0101:0.0203233761,GDEL00544_0101:0.0294981570)100/100:0.00597944,((GDEL00271_0101:0.0144184198,GDEL00674_0101:0.0196999482)99.7/100:0.00124922,(GDEL00539_0101:0.0230831293,USNM00132_2189:0.0216465414)100/100:0.00705263)100/100:0.02335452)100/100:0.02262083)100/100:0.00383576,(GDEL00468_0101:0.0561808253,(GDEL00513_0101:0.0613632158,GDEL00549_0101:0.0855567261)100/100:0.01202186)100/100:0.00545667)100/100:0.01323606,GDEL00601_0101:0.0670094705)100/100:0.00915193,(((GDEL00542_0101:0.0487512626,GDEL00588_0101:0.0617330822)100/100:0.00492390,GDEL00602_0101:0.0813927684)95.4/98:0.00267657,GDEL00583_0101:0.0528628368)100/100:0.00385463)100/100:0.03089101,GDEL00546_0101:0.0777001407)100/100:0.18234297)69.1/90:0.00869419,((((((CHAL00049_0101:0.0043987421,GDEL00534_0101:0.0049254118)100/100:0.05859164,GDEL00427_0101:0.0372242104)100/100:0.00491358,USNM00132_2190:0.0566265973)96.4/99:0.00269782,GDEL00530_0101:0.0482420410)42.4/90:0.00381621,GDEL00342_0101:0.0461693637)100/100:0.18323269,((((GDEL01140_0101:0.0924278089,USNM00133_9653:0.1082342543)100/100:0.24229482,JRAS07552_0689:0.3371408512)100/100:0.02724755,(GDEL01727_0101:0.2870505956,GDEL01734_0101:0.2248360209)100/100:0.05647754)100/100:0.01641926,(JRAS07624_1401:0.2147811018,JRAS07896_0189:0.2738499815)100/100:0.18569826)100/100:0.01557675)100/100:0.01817580)100/100:0.01858072,((((CHAL00071_0101:0.0492701339,GDEL00463_0101:0.0476871107)100/100:0.01081428,((((CHAL00073_0101:0.0057093641,USNM00132_2191:0.0370102391)100/100:0.02285847,GDEL00470_0101:0.0256605872)100/100:0.00551554,GDEL00501_0101:0.0417506758)98.8/100:0.00775745,GDEL00631_0101:0.0501369121)100/100:0.02912244)100/100:0.00545608,((GDEL00550_0101:0.0206631846,GDEL00633_0101:0.0266900895)100/100:0.02037174,GDEL00261_0101:0.0475349223)100/100:0.01819223)100/100:0.00828501,GDEL00628_0101:0.1059629313)100/100:0.23363399)100/100:0.01041772,(((((BRAN00020_0101:0.0459818886,GDEL00453_0101:0.0407904665)9.3/75:0.00309381,CHAL00035_0101:0.0418630447)100/100:0.01407688,(JRAS06424_0199:0.0479729593,USNM00132_2177:0.0436487828)99/100:0.00387415)100/100:0.11762350,(((CHAL00001_0101:0.0568981845,GDEL00570_0101:0.0484861960)100/100:0.02586753,(GDEL00448_0101:0.0661351051,USNM00132_2192:0.0902194506)100/100:0.03486340)100/100:0.00724941,GDEL00523_0101:0.0634971482)100/100:0.11980021)53.5/81:0.00919884,(((GDEL00236_0101:0.0315834718,GDEL00580_0101:0.0266693875)100/100:0.01105438,((JRAS03075_0101:0.0352023582,GDEL00672_0101:0.0297219964)100/100:0.01394173,GDEL00671_0101:0.0484516213)100/100:0.01117421)100/100:0.04579942,(((GDEL00437_0101:0.0368309922,JRAS05401_0301:0.0433061155)100/100:0.00380017,GDEL00489_0101:0.0412349094)100/100:0.02421757,(JRAS05401_0102:0.0461248800,(JRAS05708_0101:0.0031645648,USNM00132_2180:0.0053053042)100/100:0.03745329)100/100:0.02857759)100/100:0.02424612)100/100:0.09418233)100/100:0.01016861)100/100:0.44602108,JRAS08216_0189:0.0819103862);
TREE astral_collapseBP10_scored = (USNM00132_2180,(JRAS05708_0101,(JRAS05401_0102,((GDEL00489_0101,(JRAS05401_0301,GDEL00437_0101)1:0.20751677285042955)1:1.894290785079718,(((GDEL00236_0101,GDEL00580_0101)1:0.8725561367113902,(GDEL00671_0101,(JRAS03075_0101,GDEL00672_0101)1:0.61380893123516)1:0.5385006227085174)1:2.6599337390805826,(((JRAS06424_0199,USNM00132_2177)0.83:0.05609828775377996,(CHAL00035_0101,(BRAN00020_0101,GDEL00453_0101)0.47:0.02467237079115108)1:0.7451007883949877)1:5.246507453359275,((GDEL00523_0101,((GDEL00448_0101,USNM00132_2192)1:0.7794312375047332,(CHAL00001_0101,GDEL00570_0101)1:1.0359744465510052)0.39:0.057227777092383574)1:3.7298838375176864,((JRAS08216_0189,ANIC00013_0189)1:3.4131247426799933,(((GDEL00342_0101,(GDEL00530_0101,(USNM00132_2190,(GDEL00427_0101,(CHAL00049_0101,GDEL00534_0101)1:3.3679826234947483)0.95:0.09246650677611756)0.82:0.05896058083290279)0.86:0.06043773082693493)1:4.5515276017832,((GDEL00546_0101,((GDEL00583_0101,(GDEL00602_0101,(GDEL00588_0101,GDEL00542_0101)1:0.14437608556023449)0.97:0.08689065262273037)1:0.2621531991052537,(GDEL00601_0101,((GDEL00468_0101,(GDEL00549_0101,GDEL00513_0101)1:0.29011148919316954)0.99:0.11199478428055125,((GDEL00538_0101,CHAL00005_0101)1:1.7845206743041744,((GDEL00544_0101,GDEL00251_0101)1:0.4832203039984678,((USNM00132_2189,GDEL00539_0101)1:0.6042445497486407,(GDEL00674_0101,GDEL00271_0101)0.99:0.11284063837523606)1:2.127311426766238)1:1.5312287023031856)1:0.1607347651064899)1:0.48339982491666444)1:0.36691720759689633)1:0.7453516325175964)1:3.969955409617132,(((JRAS07896_0189,JRAS07624_1401)1:2.1879469232908035,((GDEL01727_0101,GDEL01734_0101)1:0.8712539501843045,(JRAS07552_0689,(USNM00133_9653,GDEL01140_0101)1:4.313834001469533)0.79:0.05298244482242323)1:0.17952485852509836)1:0.25597396379298565,(GDEL00677_0101,(GDEL00658_0101,((CHAL00086_0101,GDEL00333_0101)1:4.460087485919514,(((GDEL00657_0101,ANIC00083_0199)1:1.5277361676881032,(JRAS07624_0489,(USNM00132_2202,GDEL00469_0101)1:0.5257482543448584)1:3.096859242041724)1:0.7827457078924952,(((ANIC00081_0199,GDEL00447_0101)1:2.5438991068396004,(GDEL00567_0101,(GDEL00424_0101,(GDEL00505_0101,(ANIC00082_0199,(((USNM00132_2195,(GDEL00678_0101,GDEL00473_0101)1:0.3052917222024796)1:1.0368789185373972,((JRAS07801_0101,(GDEL00445_0101,(GDEL00456_0101,GDEL00460_0101)1:0.7806630560405065)1:0.6037532426816986)1:2.0810991330897766,(GDEL00276_0101,(GDEL00522_0101,(GDEL00455_0101,CHAL00042_0101)1:1.7342515381126173)1:0.8766309267543475)1:0.590517482136232)1:0.32298220307817277)0.57:0.026012140676466337,(GDEL00457_0101,(GDEL00667_0101,(GDEL00659_0101,((GDEL00665_0101,GDEL00435_0101)1:0.6480207058483737,(GDEL00343_0101,((JRAS06220_0101,(GDEL00503_0101,GDEL00541_0101)1:0.7042564442347571)1:1.6813591105661176,((GDEL00670_0101,GDEL00417_0101)1:0.562219028812452,(GDEL00568_0101,GDEL00405_0101)1:1.6395209487783657)1:0.28114190073254347)1:2.6258181223344526)1:0.23758241482701561)0.36:0.022279527706474116)1:1.0708506185241808)0.77:0.07432843382418285)1:0.32049377374674104)0.76:0.046201218438031016)0.74:0.05195976909440532)0.99:0.11770451848614169)1:2.3929046042006368)0.94:0.07272855457720384)1:2.552915836196412,((USNM00132_2193,(GDEL00467_0101,(GDEL00262_0101,GDEL00581_0101)1:3.643750071077823)1:0.5727181030507219)1:2.3385972840694174,(((GDEL00642_0101,(GDEL00638_0101,(GDEL00268_0101,USNM00132_2194)1:1.1524697584746408)1:1.1839018331313707)1:0.2110550310704563,(JRAS07892_0101,((GDEL00391_0101,(JRAS06480_1501,JRAS07795_0189)1:1.774661217729325)1:2.50918012121719,((GDEL00436_0101,GDEL00459_0101)1:2.05035378826652,(JRAS06363_0101,GDEL00637_0101)1:0.9050599353552445)1:0.770046611322147)1:0.747562334364576)0.95:0.14766323236151457)1:1.8042494187146787,(((GDEL00484_0101,(CHAL00021_0101,CHAL00050_0101)1:2.0446014652718225)1:0.13637037076116706,(ANIC00084_0101,(GDEL00535_0101,GDEL00190_0101)1:1.35889770765526)1:0.692285194831406)1:2.4849402645401812,((GDEL00653_0101,(GDEL00307_0101,(ANIC00086_0101,JRAS07623_0101)1:1.002388220643983)1:0.5774212647173544)1:1.4617666410493901,(GDEL00656_0101,((GDEL00305_0101,(GDEL00481_0101,GDEL00482_0101)1:2.324518614262316)1:0.2358712471160496,((GDEL00519_0101,((GDEL00476_0101,(GDEL00312_0101,CHAL00023_0101)1:0.9129980212755692)1:0.11334301160053384,(CHAL00030_0101,(GDEL00496_0101,GDEL00423_0101)1:1.738373935261476)1:0.7346916921441816)1:1.6046511107789294)0.74:0.04963730634944973,(CHAL00039_0101,(((GDEL00487_0101,GDEL00643_0101)1:1.158875181692299,(GDEL00446_0101,(GDEL00433_0101,GDEL00326_0101)1:0.6238545941768417)1:0.7496753631579309)1:0.2965738696507333,((CHAL00010_0101,GDEL00144_0101)1:3.290732251245327,(GDEL00652_0101,(GDEL00498_0101,GDEL00266_0101)1:1.0116774978152054)1:0.8432704423435619)0.12:0.044950156665568466)1:0.40717110035083426)0.94:0.0945354038768327)0.29:0.0)1:0.3881399380843382)1:0.5719374449859639)1:0.1321221338924124)1:0.17052193473894184)1:1.2026805237844158)1:1.9571098896241466)1:0.8899569970645952)1:1.0591328650311973)1:0.6332934304207034)0.99:0.1600814711615995)1:0.6526860439809071)1:0.17934586858630838)1:0.20768694741491112)1:0.2284947817679331,((GDEL00628_0101,(GDEL00261_0101,(GDEL00633_0101,GDEL00550_0101)1:1.299847838300067)1:0.7379609833552119)0.58:0.031127990463201166,((CHAL00071_0101,GDEL00463_0101)1:0.35576433159329957,(GDEL00501_0101,((GDEL00470_0101,(USNM00132_2191,CHAL00073_0101)1:1.0506158049775862)0.74:0.19005602307814923,GDEL00631_0101)0.83:0.2876820724517809)1:1.7128131138862313)0.38:0.0146392510510393)1:4.995467458010826)1:0.15901777002498083)1:0.39068870904394787)0.39:0.005387854386353816)1:4.342034007613788)1:1.4118073740979378)1:2.6363242202765558)1:4.269995281909171)); 
TREE astral_collapseBP50_scored = (USNM00132_2180,(JRAS05708_0101,(JRAS05401_0102,((GDEL00489_0101,(JRAS05401_0301,GDEL00437_0101)1:0.25457262690352433)1:2.6343590973726516,(((GDEL00236_0101,GDEL00580_0101)1:1.1537651741095414,(GDEL00671_0101,(JRAS03075_0101,GDEL00672_0101)1:0.7830100397537865)1:0.6977983517356761)1:3.4269470297348223,(((JRAS06424_0199,USNM00132_2177)0.89:0.07957259875631457,(BRAN00020_0101,(GDEL00453_0101,CHAL00035_0101)0.65:0.054010627807783956)1:1.0217933659214236)1:5.815093542129651,((GDEL00523_0101,((GDEL00448_0101,USNM00132_2192)1:1.16345143941378,(CHAL00001_0101,GDEL00570_0101)1:1.361984447613565)0.21:0.03682191561066837)1:5.2405210854443425,((JRAS08216_0189,ANIC00013_0189)1:4.083171261623973,(((GDEL00342_0101,(GDEL00530_0101,(USNM00132_2190,(GDEL00427_0101,(CHAL00049_0101,GDEL00534_0101)1:4.256530615453343)0.61:0.07526237464676992)0.36:0.0024121055740010423)0.81:0.07656844597408213)1:5.767003424942066,((GDEL00546_0101,((GDEL00583_0101,(GDEL00602_0101,(GDEL00588_0101,GDEL00542_0101)1:0.29734710378185664)0.45:0.028527392706485636)1:0.4405371981233967,(GDEL00601_0101,((GDEL00468_0101,(GDEL00549_0101,GDEL00513_0101)1:0.553292314264303)0.95:0.1505034356689788,((GDEL00538_0101,CHAL00005_0101)1:2.8614172912707936,((GDEL00544_0101,GDEL00251_0101)1:0.7480464005011842,((USNM00132_2189,GDEL00539_0101)1:0.9100128802241789,(GDEL00674_0101,GDEL00271_0101)1:0.1589918083354262)1:2.929015363202119)1:2.342828535581272)1:0.3766191484529083)1:0.9285566278295762)1:0.7032664396809899)1:1.4922670148473287)1:5.180624989203767,(((JRAS07896_0189,JRAS07624_1401)1:3.88986745664489,((GDEL01727_0101,GDEL01734_0101)1:1.6923858298766203,(JRAS07552_0689,(USNM00133_9653,GDEL01140_0101)1:5.342062179428665)0.93:0.15695247574657217)1:0.385654965724562)1:0.6305947623128524,(GDEL00658_0101,(GDEL00677_0101,((CHAL00086_0101,GDEL00333_0101)1:5.617138339683179,(((GDEL00657_0101,ANIC00083_0199)1:1.7917594692280545,(JRAS07624_0489,(USNM00132_2202,GDEL00469_0101)1:0.5795985427192308)1:4.24732304651978)1:1.523129109526099,(((ANIC00081_0199,GDEL00447_0101)1:3.1198617556073183,(GDEL00567_0101,(GDEL00424_0101,(ANIC00082_0199,(((JRAS07801_0101,(GDEL00445_0101,(GDEL00456_0101,GDEL00460_0101)1:1.082131588613823)1:0.9198382595819794)1:3.5654855357723867,(GDEL00276_0101,(GDEL00522_0101,(GDEL00455_0101,CHAL00042_0101)1:2.4040678279338805)1:1.3330034215466475)1:1.1561184920509144)1:0.48269350902301683,((GDEL00505_0101,(USNM00132_2195,(GDEL00678_0101,GDEL00473_0101)1:0.41152801613039475)1:1.6638714140095556)1:0.42359244710336785,(GDEL00457_0101,(GDEL00667_0101,((GDEL00665_0101,GDEL00435_0101)1:0.9463919309701568,(GDEL00659_0101,(GDEL00343_0101,((JRAS06220_0101,(GDEL00503_0101,GDEL00541_0101)1:1.0417950129277778)1:2.405701781706968,((GDEL00670_0101,GDEL00417_0101)1:0.7781463464163569,(GDEL00568_0101,GDEL00405_0101)1:2.105911930172523)1:0.5149896512233727)1:3.5142106450674078)0.74:0.2361342532615053)0.53:0.07671119065381776)1:2.1859347888401164)0.98:0.2984806137452828)1:0.7172804624862825)0.73:0.1015728331031394)0.63:0.07576247609165365)0.43:0.02148178925332394)1:3.7840868793488536)1:0.1831506364193393)1:3.4168566982183917,((USNM00132_2193,(GDEL00467_0101,(GDEL00262_0101,GDEL00581_0101)1:3.788732700965221)1:0.7003324834065281)1:3.412633808028834,(((GDEL00642_0101,(GDEL00638_0101,(GDEL00268_0101,USNM00132_2194)1:1.4160238859841494)1:2.6297407012673295)1:0.4759720574907715,(JRAS07892_0101,((GDEL00391_0101,(JRAS06480_1501,JRAS07795_0189)1:2.085672555716046)1:4.296425715210957,((JRAS06363_0101,GDEL00637_0101)1:1.354852953615288,(GDEL00436_0101,GDEL00459_0101)1:2.7193145900544184)1:1.1393648647690173)1:1.20472324399014)0.99:0.2993644394323709)1:3.4423938605508355,(((GDEL00484_0101,(CHAL00021_0101,CHAL00050_0101)1:2.7205048523211883)1:0.21482421402701424,(ANIC00084_0101,(GDEL00535_0101,GDEL00190_0101)1:1.7214191899446223)1:1.087976933157415)1:4.393273347063043,((GDEL00653_0101,(GDEL00307_0101,(ANIC00086_0101,JRAS07623_0101)1:1.1861901257810912)1:0.853049507533312)1:2.7779331180474407,(GDEL00656_0101,(((GDEL00476_0101,(GDEL00312_0101,CHAL00023_0101)1:1.7156014363576422)1:0.1929311891850538,(CHAL00030_0101,(GDEL00496_0101,GDEL00423_0101)1:2.4753459373105318)1:1.1889350112036507)1:3.124420037034145,((GDEL00519_0101,(GDEL00305_0101,(GDEL00481_0101,GDEL00482_0101)1:3.669878164929318)1:0.8014759853070565)0.59:0.08110953487550647,(CHAL00039_0101,(((GDEL00487_0101,GDEL00643_0101)1:2.7930535552099487,(GDEL00446_0101,(GDEL00433_0101,GDEL00326_0101)1:0.8921443512205686)1:1.3818411364617933)1:0.7758979398790247,((CHAL00010_0101,GDEL00144_0101)1:4.4230748436368374,(GDEL00652_0101,(GDEL00498_0101,GDEL00266_0101)1:1.7319429981642007)1:1.7951093806645755)0.5:0.0792757741142718)1:0.587717376492468)0.74:0.17248175779377878)0.32:0.0580367461818473)1:0.9548495666579893)0.97:0.3594466906435927)0.95:0.1984135959463435)1:0.3177574946250685)1:2.640350684599688)1:2.8456808742122868)1:1.8933577455875643)1:2.161944323787094)1:1.2497004973080175)0.92:0.23793640104184907)1:1.1774479031820964)0.68:0.13524928199307445)0.99:0.345146785011929)1:0.5735613570016294,(GDEL00628_0101,(((CHAL00071_0101,GDEL00463_0101)1:0.6108849625771601,(GDEL00261_0101,(GDEL00633_0101,GDEL00550_0101)1:1.793815053512507)1:1.9818714121024836)0.95:0.10674784647449538,(GDEL00501_0101,((GDEL00470_0101,(USNM00132_2191,CHAL00073_0101)1:1.2344200596962274)0.53:0.10154190422047087,GDEL00631_0101)0.76:0.289200675628971)1:2.3046072830834743)0.68:0.08851758730426477)1:5.244809165537987)0.98:0.27962809515009723)1:0.5193243747611499)0.38:0.007444547980225603)1:5.4214657409204365)1:1.8960730172028153)1:3.3307124873720095)1:4.2650245440005685));
TREE astral_collapseBP10_51UCEs = (USNM00132_2180,(JRAS05708_0101,(JRAS05401_0102,((GDEL00489_0101,(GDEL00437_0101,JRAS05401_0301)0.97:0.2872969386130132)1:2.0040256104095575,(((GDEL00236_0101,GDEL00580_0101)1:0.9067212808580042,(GDEL00671_0101,(JRAS03075_0101,GDEL00672_0101)0.99:0.6931471805599453)0.95:0.39890770756200533)1:2.877949237897608,((USNM00132_2177,(JRAS06424_0199,(BRAN00020_0101,(CHAL00035_0101,GDEL00453_0101)0.42:0.021735902436965646)1:1.1369912920446317)0.62:0.13005312824819767)1:3.332204510175203,((GDEL00523_0101,((CHAL00001_0101,GDEL00570_0101)1:1.2330821528841203,(USNM00132_2192,GDEL00448_0101)1:0.6519388159815348)0.86:0.20993788291192314)1:2.9424326641217093,((ANIC00013_0189,JRAS08216_0189)1:1.5404450409471486,(((GDEL00628_0101,(GDEL00261_0101,(GDEL00633_0101,GDEL00550_0101)1:1.1726744255870327)0.99:0.4701411687760363)0.58:0.08580842645044062,((GDEL00463_0101,CHAL00071_0101)1:0.7198505142702667,(GDEL00501_0101,((GDEL00470_0101,GDEL00631_0101)0.42:0.0,(USNM00132_2191,CHAL00073_0101)1:0.7739055655730824)0.98:0.31183778397483214)1:1.616941739203464)0.62:0.10792133651949982)1:3.486355190002461,((GDEL00546_0101,((GDEL00542_0101,(GDEL00583_0101,(GDEL00588_0101,GDEL00602_0101)0.71:0.13795298127510586)0.38:0.01677280348386076)0.62:0.09930327565478364,(GDEL00601_0101,((GDEL00538_0101,CHAL00005_0101)1:2.6350811812356203,((GDEL00468_0101,(GDEL00549_0101,GDEL00513_0101)0.83:0.19574008824333322)1:0.38178260600186487,((GDEL00544_0101,GDEL00251_0101)1:0.4615601129804866,((GDEL00674_0101,GDEL00271_0101)0.8:0.17658104324888776,(USNM00132_2189,GDEL00539_0101)1:0.41715131172331293)1:1.5053537211358787)1:2.0070676392228406)0.47:0.036287985047185806)0.96:0.33988355263426967)0.95:0.29716576810556494)1:1.1697271836074332)1:2.76599304955914,(((USNM00132_2190,(GDEL00530_0101,((CHAL00049_0101,GDEL00534_0101)1:2.236655011037641,(GDEL00342_0101,GDEL00427_0101)0.86:0.18520657276658065)0.49:0.04708572446974805)0.58:0.09413899091386191)1:3.2321210516182224,((GDEL01727_0101,GDEL01734_0101)1:0.8747498613065665,((GDEL01140_0101,USNM00133_9653)1:3.223890552481704,(JRAS07552_0689,(JRAS07896_0189,JRAS07624_1401)1:2.890371757896163)0.28:0.0)0.99:0.3368264726002911)1:3.208571626077518)1:0.44861306323375705,((GDEL00658_0101,ANIC00083_0199)0.45:0.03125254350410454,(GDEL00677_0101,((GDEL00333_0101,CHAL00086_0101)1:3.0489712394376283,((((GDEL00447_0101,ANIC00081_0199)1:2.6625878270254533,(GDEL00567_0101,(ANIC00082_0199,(GDEL00424_0101,(GDEL00505_0101,(((USNM00132_2195,(GDEL00473_0101,GDEL00678_0101)1:0.5676751133646694)1:1.4474847217461906,((JRAS07801_0101,(GDEL00445_0101,(GDEL00460_0101,GDEL00456_0101)1:0.9772238186491115)1:0.642330042925374)1:1.545412839336187,(GDEL00276_0101,(GDEL00522_0101,(CHAL00042_0101,GDEL00455_0101)1:1.315649961594466)1:0.8389419939291527)0.93:0.31318927358525206)0.83:0.22138875861857266)0.65:0.0969404486034199,(GDEL00667_0101,(GDEL00457_0101,((GDEL00665_0101,GDEL00435_0101)1:0.6442113865445509,((GDEL00659_0101,GDEL00343_0101)0.48:0.06278567231015673,((JRAS06220_0101,(GDEL00541_0101,GDEL00503_0101)1:1.0033381854690864)1:2.2033816574584786,((GDEL00417_0101,GDEL00670_0101)1:0.6366431300280566,(GDEL00568_0101,GDEL00405_0101)1:1.0997190956433007)0.68:0.1035569777426654)1:2.2427265263691956)0.86:0.18364557346821986)1:2.4835914589396686)0.63:0.1430513818526163)0.25:0.0)0.65:0.117909483644648)0.55:0.09093635825540275)0.57:0.07834147031794762)1:2.3354983946961627)1:0.39616271544585074)1:2.7847807744649367,((USNM00132_2193,(GDEL00467_0101,(GDEL00262_0101,GDEL00581_0101)1:3.283414346005771)0.99:0.4650688289598873)1:2.022652903617197,(((GDEL00642_0101,(GDEL00638_0101,(USNM00132_2194,GDEL00268_0101)0.98:1.2039728043259361)1:1.3358508485440708)0.84:0.17881319967259873,(JRAS07892_0101,((GDEL00391_0101,(JRAS06480_1501,JRAS07795_0189)1:2.1162715149305544)1:2.1553605321695093,((JRAS06363_0101,GDEL00637_0101)1:1.08928917340884,(GDEL00436_0101,GDEL00459_0101)1:2.341805806147327)1:1.0190506332272247)0.99:0.6330750747694169)0.46:0.045120435280469655)1:1.7407656901182291,(((CHAL00050_0101,CHAL00021_0101)1:2.4277482359480516,(GDEL00484_0101,(ANIC00084_0101,(GDEL00535_0101,GDEL00190_0101)1:1.252762968495368)1:0.5546428650099883)0.46:0.043190658177739774)1:2.998421619492686,((GDEL00653_0101,(GDEL00307_0101,(ANIC00086_0101,JRAS07623_0101)1:1.0583874873576007)1:0.8472533062721557)1:1.958836536883262,((GDEL00519_0101,(GDEL00481_0101,GDEL00482_0101)1:3.2580965380214812)0.32:0.0,((CHAL00039_0101,(GDEL00476_0101,((CHAL00023_0101,GDEL00312_0101)1:1.1193514789376635,(CHAL00030_0101,(GDEL00496_0101,GDEL00423_0101)1:1.895428414141391)1:0.7935397820864426)0.73:0.13984153440711486)1:1.2690195637441721)0.6:0.11877163061900123,(GDEL00305_0101,((GDEL00144_0101,CHAL00010_0101)1:2.5056134535493215,((GDEL00652_0101,(GDEL00498_0101,GDEL00266_0101)1:0.8332122868844696)1:0.8619797077619042,((GDEL00487_0101,GDEL00643_0101)0.84:0.5108256237659905,(GDEL00446_0101,(GDEL00326_0101,(GDEL00433_0101,GDEL00656_0101)0.48:0.11995931507897913)1:0.8070733294066388)1:0.9772747685625056)0.96:0.27149715199842606)0.55:0.08399170195740585)0.96:0.2977907072724166)0.7:0.13696245493236955)0.66:0.10642274493400176)1:2.822740108867391)0.99:0.32510843802653516)0.97:0.28530201790574133)1:1.3092095829412354)1:1.8738764746034335)1:1.3127534499346516,(GDEL00657_0101,(JRAS07624_0489,(GDEL00469_0101,USNM00132_2202)1:0.6241543090729941)1:2.9900984558357373)1:0.7029624510060881)1:1.4125846835840201)1:0.9217301787703804)0.91:0.3051350224547865)1:1.0450441130171593)0.39:0.030465574822234116)1:0.5916721999029527)0.78:0.18349931189044277)1:0.5536423751914434)0.47:0.04439114130718342)1:3.490895601585222)1:2.5648484034460055)1:2.0740214742104968)1:3.283414346005771)); 
TREE astrid_collapseBP10_BP100 = ((((((((GDEL00530_0101,(((GDEL00534_0101,CHAL00049_0101)100.0000,GDEL00427_0101)74.0000,USNM00132_2190)55.0000)44.0000,GDEL00342_0101)100.0000,((((USNM00133_9653,GDEL01140_0101)100.0000,JRAS07552_0689)58.0000,(GDEL01734_0101,GDEL01727_0101)100.0000)100.0000,(JRAS07896_0189,JRAS07624_1401)100.0000)100.0000)81.0000,(((((GDEL00523_0101,((CHAL00001_0101,GDEL00570_0101)100.0000,(USNM00132_2192,GDEL00448_0101)100.0000)24.0000)100.0000,((((GDEL00671_0101,(JRAS03075_0101,GDEL00672_0101)100.0000)100.0000,(GDEL00580_0101,GDEL00236_0101)100.0000)100.0000,(((JRAS05708_0101,USNM00132_2180)100.0000,JRAS05401_0102)100.0000,((GDEL00437_0101,JRAS05401_0301)100.0000,GDEL00489_0101)100.0000)100.0000)100.0000,((USNM00132_2177,JRAS06424_0199)88.0000,((CHAL00035_0101,GDEL00453_0101)61.0000,BRAN00020_0101)100.0000)100.0000)68.0000)100.0000,(ANIC00013_0189,JRAS08216_0189)100.0000)88.0000,((((GDEL00261_0101,(GDEL00633_0101,GDEL00550_0101)100.0000)100.0000,GDEL00628_0101)59.0000,(CHAL00071_0101,GDEL00463_0101)100.0000)79.0000,(((GDEL00470_0101,(USNM00132_2191,CHAL00073_0101)99.0000)54.0000,GDEL00501_0101)76.0000,GDEL00631_0101)100.0000)100.0000)97.0000,((((((CHAL00005_0101,GDEL00538_0101)100.0000,(((USNM00132_2189,GDEL00539_0101)100.0000,(GDEL00674_0101,GDEL00271_0101)54.0000)100.0000,(GDEL00544_0101,GDEL00251_0101)100.0000)100.0000)99.0000,(GDEL00468_0101,(GDEL00513_0101,GDEL00549_0101)100.0000)97.0000)100.0000,GDEL00601_0101)100.0000,(((GDEL00588_0101,GDEL00542_0101)100.0000,GDEL00602_0101)84.0000,GDEL00583_0101)100.0000)100.0000,GDEL00546_0101)100.0000)32.0000)100.0000,GDEL00677_0101)79.0000,GDEL00658_0101)100.0000,(GDEL00333_0101,CHAL00086_0101)100.0000)100.0000,((ANIC00083_0199,GDEL00657_0101)100.0000,((USNM00132_2202,GDEL00469_0101)99.0000,JRAS07624_0489)100.0000)99.0000,((((GDEL00424_0101,((((JRAS07801_0101,(GDEL00445_0101,(GDEL00456_0101,GDEL00460_0101)100.0000)100.0000)100.0000,(GDEL00276_0101,((CHAL00042_0101,GDEL00455_0101)100.0000,GDEL00522_0101)100.0000)100.0000)100.0000,((GDEL00667_0101,(((GDEL00343_0101,((((GDEL00417_0101,GDEL00670_0101)100.0000,(GDEL00405_0101,GDEL00568_0101)100.0000)100.0000,((GDEL00503_0101,GDEL00541_0101)100.0000,JRAS06220_0101)100.0000)100.0000,GDEL00659_0101)21.0000)26.0000,(GDEL00665_0101,GDEL00435_0101)100.0000)100.0000,GDEL00457_0101)31.0000)100.0000,((USNM00132_2195,(GDEL00678_0101,GDEL00473_0101)100.0000)100.0000,GDEL00505_0101)100.0000)19.0000)60.0000,ANIC00082_0199)50.0000)100.0000,GDEL00567_0101)93.0000,(GDEL00447_0101,ANIC00081_0199)100.0000)100.0000,(((GDEL00467_0101,(GDEL00581_0101,GDEL00262_0101)100.0000)100.0000,USNM00132_2193)100.0000,((((((JRAS07623_0101,ANIC00086_0101)100.0000,GDEL00307_0101)100.0000,GDEL00653_0101)100.0000,(((CHAL00050_0101,CHAL00021_0101)100.0000,GDEL00484_0101)100.0000,((GDEL00535_0101,GDEL00190_0101)100.0000,ANIC00084_0101)100.0000)100.0000)59.0000,(JRAS07892_0101,(((GDEL00638_0101,(USNM00132_2194,GDEL00268_0101)100.0000)100.0000,GDEL00642_0101)99.0000,(((GDEL00637_0101,JRAS06363_0101)100.0000,(GDEL00459_0101,GDEL00436_0101)100.0000)100.0000,((JRAS07795_0189,JRAS06480_1501)100.0000,GDEL00391_0101)100.0000)100.0000)87.0000)100.0000)83.0000,(((((CHAL00010_0101,GDEL00144_0101)100.0000,(GDEL00652_0101,(GDEL00498_0101,GDEL00266_0101)100.0000)100.0000)91.0000,((GDEL00643_0101,GDEL00487_0101)92.0000,((GDEL00433_0101,GDEL00326_0101)100.0000,GDEL00446_0101)100.0000)76.0000)86.0000,((((((GDEL00423_0101,GDEL00496_0101)100.0000,CHAL00030_0101)100.0000,((CHAL00023_0101,GDEL00312_0101)100.0000,GDEL00476_0101)99.0000)100.0000,GDEL00519_0101)62.0000,(GDEL00305_0101,(GDEL00482_0101,GDEL00481_0101)100.0000)97.0000)55.0000,CHAL00039_0101)75.0000)86.0000,GDEL00656_0101)100.0000)100.0000)100.0000)95.0000)100.0000;
TREE raxml_nooutgroup_nopart_BP100 = (GDEL00580_0101:0.02643568361839120431,((GDEL00671_0101:0.04583020053846025704,(GDEL00672_0101:0.02802491727573022673,JRAS03075_0101:0.03452423456362921361)100:0.01351228860531951056)100:0.01068390079151353839,((((GDEL00437_0101:0.03641058560490569029,JRAS05401_0301:0.04276759441709859777)100:0.00390568567956568616,GDEL00489_0101:0.04070184098254559651)100:0.02356748437859107828,(JRAS05401_0102:0.04548586401114483591,(USNM00132_2180:0.00526778775874408352,JRAS05708_0101:0.00318290597102202817)100:0.03707314855242120621)100:0.02788682093681797008)100:0.02348280921904391527,((((CHAL00035_0101:0.04144883444336206618,(GDEL00453_0101:0.04020739860735617066,BRAN00020_0101:0.04537250731923865577)63:0.00328807971469174953)100:0.01394204988241748953,(JRAS06424_0199:0.04746270598910728999,USNM00132_2177:0.04228890526909873798)69:0.00402288179638317193)100:0.11260627225927860584,(GDEL00523_0101:0.06109525541500993029,((USNM00132_2192:0.08593688142280553333,GDEL00448_0101:0.06562231747130357895)100:0.03361149713387368010,(GDEL00570_0101:0.04830589601693348334,CHAL00001_0101:0.05580224842004108399)100:0.02517928717704873837)98:0.00737798660111331668)100:0.11099146967526199448)70:0.00948487910278879472,(((GDEL00628_0101:0.09744688339031633284,(((CHAL00071_0101:0.04828900160085944360,GDEL00463_0101:0.04679226303527748293)100:0.01081062109134804487,(GDEL00631_0101:0.04608628484972612099,((GDEL00470_0101:0.02558606024337432144,(CHAL00073_0101:0.00590098404850361927,USNM00132_2191:0.03529356579882917538)100:0.02239055234458606214)99:0.00572383768957190637,GDEL00501_0101:0.04105978395073562465)99:0.00797457391742260185)100:0.02772489968093411888)99:0.00558904326559131297,(GDEL00261_0101:0.04639280622438131385,(GDEL00633_0101:0.02638558552898307222,GDEL00550_0101:0.02067931523256906490)100:0.01987886292745585926)100:0.01774909235337058730)99:0.00931629510729046866)100:0.21500693950477009486,(((GDEL00342_0101:0.04798686543022576828,((GDEL00427_0101:0.03693376242133658560,(GDEL00534_0101:0.00489909929916172542,CHAL00049_0101:0.00445716556194820056)100:0.05821049099175013702)100:0.00514822150449138587,USNM00132_2190:0.05548721821413834382)79:0.00384800910803721362)65:0.00470765808931088766,GDEL00530_0101:0.04319752848422814262)100:0.18235963352746611954,((((GDEL00601_0101:0.06313798183716631818,((GDEL00468_0101:0.05493364379666725722,(GDEL00549_0101:0.08287923905174356121,GDEL00513_0101:0.05887493460386501731)100:0.01191337771209890345)100:0.00542809159902791181,((CHAL00005_0101:0.02155862868096776810,GDEL00538_0101:0.03040031849271798009)100:0.03042693325053693817,((GDEL00544_0101:0.02873026445953792696,GDEL00251_0101:0.02004991954768649970)100:0.00598725861118899316,((GDEL00271_0101:0.01419885484749001427,GDEL00674_0101:0.01888259168878065469)100:0.00128322514180411818,(USNM00132_2189:0.02108564620843173670,GDEL00539_0101:0.02256194993422990305)100:0.00691837759430992318)100:0.02276041679084143607)100:0.02189669185571740256)100:0.00398137505322927396)100:0.01271389494311303374)100:0.00866406834274659546,((GDEL00602_0101:0.07844790523194725140,(GDEL00588_0101:0.05950702621700951905,GDEL00542_0101:0.04732225098870417035)100:0.00501818340041012764)98:0.00270333657487499329,GDEL00583_0101:0.05152157760706131684)100:0.00411952891215191380)100:0.02966948937419264937,GDEL00546_0101:0.07503401281832799974)100:0.16239922804779646781,(GDEL00677_0101:0.16481796051239794298,(GDEL00658_0101:0.31033200151728335126,(((((((((GDEL00391_0101:0.02898868475009483761,(JRAS06480_1501:0.01070711440255771307,JRAS07795_0189:0.01185192025556559489)100:0.01586315243312820533)100:0.03228658002127336724,((JRAS06363_0101:0.03890637697437102777,GDEL00637_0101:0.04473924968477348968)100:0.02106315819875692955,(GDEL00436_0101:0.03995771667375818542,GDEL00459_0101:0.02868227436036950573)100:0.04512703288209252844)100:0.01415990732799472622)100:0.01036354430481079003,JRAS07892_0101:0.12146435613998761427)100:0.00724815714974359846,(GDEL00642_0101:0.05938360570151262480,(GDEL00638_0101:0.08259277241990779783,(GDEL00268_0101:0.01524123711146026412,USNM00132_2194:0.02470259611611310552)100:0.02123797975839906288)100:0.04229433918212614080)100:0.00866014755425750966)100:0.02756321192891895977,((((GDEL00190_0101:0.06311576124934752119,GDEL00535_0101:0.05408669409996733068)100:0.03256390745295449640,ANIC00084_0101:0.05736009204234247122)100:0.01833044222911788326,(GDEL00484_0101:0.06166418399267391964,(CHAL00021_0101:0.01352915749474487180,CHAL00050_0101:0.01485040209277333455)100:0.02826298032453442716)100:0.00541876828321161391)100:0.04118282819386942517,(((GDEL00307_0101:0.06888834373032115543,(JRAS07623_0101:0.04772524590211313367,ANIC00086_0101:0.03469599729236963470)100:0.02875392352915214292)100:0.02243497877248356448,GDEL00653_0101:0.09851861074486283065)100:0.04417364555564104456,((((((GDEL00423_0101:0.03014960379446940397,GDEL00496_0101:0.02388821258026241345)100:0.03033570192848402541,CHAL00030_0101:0.06063687441796407340)100:0.01959443969524109902,((CHAL00023_0101:0.04612900122937423769,GDEL00312_0101:0.04386736080086087869)100:0.01773831274479681711,GDEL00476_0101:0.05234597357653937577)100:0.00471646055693864322)100:0.02307533821881440142,(GDEL00305_0101:0.07839984129427347848,(GDEL00482_0101:0.03624963680090782098,GDEL00481_0101:0.03005432695977813470)100:0.04788200713420524141)100:0.00725302210299311884)50:0.00236292686465352543,((((GDEL00487_0101:0.04068042555359116519,GDEL00643_0101:0.06522724161694413991)100:0.03228001844125170244,(GDEL00446_0101:0.06698226939956086756,(GDEL00656_0101:0.25564036353882574337,(GDEL00433_0101:0.04775977673300520893,GDEL00326_0101:0.04326330031836143203)22:0.00362621552468525435)98:0.00810680088114087635)100:0.01259288721466155295)100:0.00693599518764069240,((GDEL00144_0101:0.01822635174596932278,CHAL00010_0101:0.00458003444270561107)100:0.08061517892179635714,(GDEL00652_0101:0.05149448840583600862,(GDEL00266_0101:0.03629478303392264654,GDEL00498_0101:0.04098555383872802549)100:0.01283565867414890836)100:0.00942658266079603180)93:0.00240278999939301345)100:0.00590907893482859551,CHAL00039_0101:0.06975552088068043277)72:0.00194442000465404287)69:0.00368312671266288628,GDEL00519_0101:0.07805291164603189724)100:0.03223678772135170345)100:0.00485736688026811719)100:0.00543489369759125006)100:0.02631025481647798064,(USNM00132_2193:0.13696097215982805384,(GDEL00467_0101:0.07265849862817970461,(GDEL00262_0101:0.00406860138931267393,GDEL00581_0101:0.00346165676013402823)100:0.06269463189684247595)100:0.02273113691982244292)100:0.07933626139062913141)100:0.03820811385369754509,((ANIC00081_0199:0.07078541663457027511,GDEL00447_0101:0.08845181399806062439)100:0.10761781007734264048,(GDEL00567_0101:0.15641053589079795261,(GDEL00424_0101:0.08866636270186417645,((((((GDEL00522_0101:0.04667263167367308174,(GDEL00455_0101:0.01115308429783730231,CHAL00042_0101:0.00984107409528343392)100:0.03268120127825160232)100:0.02337095581478608811,GDEL00276_0101:0.08510575758312143024)100:0.02509567044056031093,((GDEL00445_0101:0.01346456680010933715,(GDEL00456_0101:0.01012651704326786653,GDEL00460_0101:0.01117151092885380025)100:0.00592609122762239541)100:0.01113543899269889108,JRAS07801_0101:0.04446608869193013208)100:0.04163951653117654861)100:0.01045588873974858356,(GDEL00505_0101:0.11172514553572499008,(USNM00132_2195:0.06924071007914719966,(GDEL00678_0101:0.05078485254381156361,GDEL00473_0101:0.04111402064251488964)100:0.00599442255377144288)100:0.01402079503783633038)100:0.00801471675689481231)100:0.00263716543338961447,(((((JRAS06220_0101:0.01011239186940755992,(GDEL00503_0101:0.00823039929005147178,GDEL00541_0101:0.00802129166460843930)100:0.00476971597048788526)100:0.01292460284180306507,((GDEL00568_0101:0.00406486487368737902,GDEL00405_0101:0.00686842363110547367)100:0.00954334203527681078,(GDEL00670_0101:0.01231640816048775421,GDEL00417_0101:0.01207573947193725170)100:0.00354297827031665969)100:0.00207839881739965314)100:0.03146909413493719637,GDEL00343_0101:0.04785218383661000302)94:0.00370558792818710594,((GDEL00665_0101:0.03885007175725060935,GDEL00435_0101:0.05343991356726812691)100:0.01040987040012163189,GDEL00659_0101:0.07622248126865749374)63:0.00152491671196679332)100:0.03375005754155395443,(GDEL00457_0101:0.09889047304402591443,GDEL00667_0101:0.09913772355780969825)100:0.00712415253157460109)100:0.01109066632468244662)100:0.00436087779702279237,ANIC00082_0199:0.09355137799009939636)100:0.00671129431567617056)100:0.06987734386116067897)100:0.01216399979317596761)100:0.07009844417582959675)100:0.03035997973227467367,((JRAS07624_0489:0.08800833965142754178,(GDEL00469_0101:0.06001276764271928910,USNM00132_2202:0.07765080371387149405)100:0.02214908960910259503)100:0.11409663643563497382,(ANIC00083_0199:0.10268070045570464044,GDEL00657_0101:0.07270130395659540889)100:0.12386883860609097796)100:0.03037762059698424777)100:0.03713436213494893806,(GDEL00333_0101:0.10307738166685456727,CHAL00086_0101:0.08265643806865621834)100:0.19629058836950202815)100:0.02392096657459836379)100:0.01304060141302043098)100:0.02931914162580687155)100:0.01232890797961776197)100:0.01147031110396566633)95:0.00832749321865981253,(ANIC00013_0189:0.02141740016692727719,JRAS08216_0189:0.07821060785441778795)100:0.40780337320862253270)100:0.00892584286731129724)100:0.08683503557631802594)100:0.04397812322360337284)100:0.01104360317385685332,GDEL00236_0101:0.03138195513593645264);
TREE ghost = (ANIC00013_0189[0.00332865/0.01478931/0.03682580/0.05895071]:0.02847362,(((((((((((ANIC00081_0199[0.00346547/0.04226390/0.11698103/0.21802189]:0.09518307,GDEL00447_0101[0.00558842/0.05561824/0.14264446/0.21973792]:0.10589726)[0.00519254/0.06809752/0.17934857/0.28713452]:0.13494329,(((ANIC00082_0199[0.00452224/0.06289923/0.14626514/0.25182173]:0.11637709,((((((CHAL00042_0101[0.00021155/0.00817415/0.01124203/0.03169222]:0.01282999,GDEL00455_0101[0.00036042/0.00714894/0.01499196/0.03934189]:0.01546080)[0.00108690/0.02071497/0.04489126/0.11451625]:0.04530235,GDEL00522_0101[0.00224774/0.02822444/0.06982819/0.14949180]:0.06244804)[0.00075623/0.01210215/0.03643052/0.08505569]:0.03358615,GDEL00276_0101[0.00239057/0.05064931/0.13321836/0.28625930]:0.11812939)[0.00074293/0.01304065/0.03869555/0.09327220]:0.03643783,((GDEL00445_0101[0.00103988/0.01065880/0.01956687/0.03547928]:0.01668621,(GDEL00456_0101[0.00023137/0.00944385/0.01694377/0.02090755]:0.01188164,GDEL00460_0101[0.00063995/0.01045571/0.01810695/0.02371604]:0.01322966)[0.00005135/0.00340663/0.01022553/0.01765342]:0.00783423)[0.00072569/0.00672572/0.01574472/0.03741485]:0.01515274,JRAS07801_0101[0.00396888/0.02916007/0.06570844/0.11813703]:0.05424361)[0.00154517/0.02437741/0.06512734/0.13282967]:0.05596990)[0.00021909/0.00537147/0.01726106/0.03455805]:0.01435242,(((GDEL00473_0101[0.00149640/0.02366789/0.06626490/0.12763772]:0.05476673,GDEL00678_0101[0.00203876/0.03017616/0.08311142/0.15008137]:0.06635193)[0.00019057/0.00305845/0.01028601/0.01777477]:0.00782745,USNM00132_2195[0.00268422/0.04825095/0.10596068/0.19838794]:0.08882095)[0.00036660/0.00733788/0.02188086/0.05039838]:0.01999593,GDEL00505_0101[0.00346259/0.06634312/0.18061670/0.34563767]:0.14901502)[0.00009684/0.00363895/0.01332998/0.02924128]:0.01157676)[0.00000942/0.00095503/0.00437208/0.01112299]:0.00411488,((((GDEL00343_0101[0.00487280/0.04126405/0.06947834/0.10617409]:0.05544732,(((GDEL00405_0101[0.00064056/0.01032359/0.00833437/0.00878094]:0.00701987,GDEL00568_0101[0.00047671/0.00442289/0.00691819/0.00489610]:0.00417847)[0.00115012/0.00789593/0.01536475/0.02057216]:0.01124574,(GDEL00417_0101[0.00153981/0.01161305/0.02035863/0.01979924]:0.01332768,GDEL00670_0101[0.00234971/0.01102294/0.01969812/0.01925911]:0.01308247)[0.00058518/0.00335907/0.00625042/0.00517171]:0.00384159)[0.00005649/0.00071171/0.00390746/0.00764321]:0.00307972,((GDEL00503_0101[0.00080456/0.00695661/0.01474545/0.01495263]:0.00936481,GDEL00541_0101[0.00072174/0.00856774/0.01430585/0.01075208]:0.00858685)[0.00010243/0.00365946/0.00770087/0.01203220]:0.00587374,JRAS06220_0101[0.00039695/0.00871794/0.01680315/0.02228702]:0.01205127)[0.00079426/0.00959293/0.02165049/0.03056862]:0.01565158)[0.00144840/0.01789388/0.05040785/0.09902950]:0.04219491)[0.00018422/0.00050844/0.00442479/0.00000076]:0.00127955,GDEL00659_0101[0.00455769/0.05918658/0.10247274/0.15798799]:0.08105125)[0.00000081/0.00136152/0.00259818/0.01054500]:0.00362638,(GDEL00435_0101[0.00120357/0.03176765/0.08960468/0.15465585]:0.06930794,GDEL00665_0101[0.00157659/0.02633983/0.06294780/0.10342449]:0.04857218)[0.00030228/0.00729223/0.02077343/0.03210096]:0.01511723)[0.00041391/0.01677359/0.05118443/0.12972771]:0.04952491,(GDEL00457_0101[0.00433853/0.06252854/0.14936550/0.30479712]:0.13025742,GDEL00667_0101[0.00535642/0.06781751/0.15279337/0.23642647]:0.11559844)[0.00025213/0.00365360/0.01424980/0.02371309]:0.01046715)[0.00014992/0.00569154/0.01905801/0.03364475]:0.01463605)[0.00005515/0.00166301/0.00898677/0.01716698]:0.00696798)[0.00000480/0.00284090/0.01286396/0.02536763]:0.01026932,GDEL00424_0101[0.00387375/0.04850203/0.14762661/0.25656608]:0.11414212)[0.00185650/0.03708505/0.12729870/0.21970868]:0.09648723,GDEL00567_0101[0.00600920/0.09591686/0.27009534/0.42082377]:0.19821129)[0.00017773/0.00596456/0.02250414/0.04753806]:0.01904612)[0.00212846/0.04211768/0.13422316/0.16356400]:0.08550833,(((((ANIC00084_0101[0.00392127/0.03846696/0.08930698/0.15090082]:0.07064901,(GDEL00190_0101[0.00539105/0.04667422/0.10220690/0.13931572]:0.07339697,GDEL00535_0101[0.00332149/0.03440026/0.09354186/0.13463855]:0.06647554)[0.00071400/0.01885237/0.05735332/0.09140427]:0.04208099)[0.00075789/0.01065610/0.03066044/0.05148103]:0.02338886,((CHAL00021_0101[0.00033397/0.01116822/0.02148509/0.02971464]:0.01567548,CHAL00050_0101[0.00163600/0.01017039/0.02269637/0.03347139]:0.01699354)[0.00129165/0.01605148/0.04562459/0.08516426]:0.03703300,GDEL00484_0101[0.00229644/0.03403323/0.10843716/0.17401097]:0.07969445)[0.00005391/0.00163457/0.00960274/0.02571284]:0.00925102)[0.00115239/0.01874680/0.07129634/0.13422418]:0.05635493,((((ANIC00086_0101[0.00237770/0.01950692/0.06324747/0.08651287]:0.04291124,JRAS07623_0101[0.00544559/0.02936204/0.07574912/0.08088171]:0.04785962)[0.00109977/0.01756979/0.05097135/0.07264385]:0.03557119,GDEL00307_0101[0.00328447/0.03447904/0.12913888/0.18623823]:0.08828516)[0.00073300/0.01375192/0.03356872/0.06807148]:0.02903128,GDEL00653_0101[0.00438646/0.06172212/0.16042203/0.26957904]:0.12402741)[0.00134478/0.02295393/0.07896809/0.14019572]:0.06086563,((((((CHAL00010_0101[0.00011705/0.00396981/0.00806405/0.01063844]:0.00569734,GDEL00144_0101[0.00207948/0.01632920/0.03006983/0.02658668]:0.01876630)[0.00282460/0.04073130/0.13302909/0.25633823]:0.10823081,((GDEL00266_0101[0.00136343/0.02331684/0.05864927/0.10050045]:0.04595750,GDEL00498_0101[0.00121663/0.02173001/0.06959245/0.12439920]:0.05423457)[0.00036011/0.00560786/0.02094633/0.04529944]:0.01805343,GDEL00652_0101[0.00157660/0.02726610/0.08086568/0.16867328]:0.06959541)[0.00014177/0.00382137/0.01468206/0.03558624]:0.01355786)[0.00004933/0.00060453/0.00385467/0.00961502]:0.00353089,(((GDEL00326_0101[0.00176136/0.02244150/0.06837133/0.14482108]:0.05934882,(GDEL00433_0101[0.00175476/0.02570357/0.06052444/0.14906033]:0.05926078,GDEL00656_0101[0.01892903/0.19575119/0.35086438/0.39930820]:0.24121320)[0.00000090/0.00147716/0.01357870/0.00000080]:0.00376439)[0.00015512/0.00584879/0.02032116/0.03597928]:0.01557609,GDEL00446_0101[0.00302699/0.03647026/0.10951219/0.20206567]:0.08776878)[0.00022393/0.00603775/0.02207997/0.03934894]:0.01692265,(GDEL00487_0101[0.00187089/0.02675151/0.04920494/0.14276014]:0.05514687,GDEL00643_0101[0.00668949/0.04251831/0.09417273/0.13861239]:0.07049823)[0.00128705/0.01349033/0.06059489/0.10116414]:0.04413410)[0.00018595/0.00265947/0.01096844/0.02679371]:0.01015189)[0.00007545/0.00180619/0.01047864/0.02041384]:0.00819353,CHAL00039_0101[0.00264334/0.03526797/0.10988760/0.24878959]:0.09914713)[0.00002152/0.00059723/0.00256986/0.00705938]:0.00256200,((((CHAL00023_0101[0.00190607/0.02879448/0.07201109/0.13656970]:0.05982033,GDEL00312_0101[0.00209634/0.02756986/0.06576570/0.13614272]:0.05789366)[0.00081019/0.00739977/0.02645322/0.07099628]:0.02641486,GDEL00476_0101[0.00117132/0.02267049/0.08419380/0.19296854]:0.07525104)[0.00004589/0.00165452/0.00748320/0.01756192]:0.00668638,(CHAL00030_0101[0.00389004/0.03106961/0.09320585/0.19985874]:0.08200606,(GDEL00423_0101[0.00226384/0.02374976/0.05097837/0.06542715]:0.03560478,GDEL00496_0101[0.00242014/0.02093034/0.03577483/0.05133992]:0.02761631)[0.00115613/0.01772096/0.04385011/0.09972892]:0.04061403)[0.00043824/0.00854208/0.03014024/0.07783965]:0.02924005)[0.00045464/0.00863293/0.03891408/0.08935047]:0.03433803,(GDEL00305_0101[0.00404279/0.04620060/0.12773149/0.22539296]:0.10084196,(GDEL00481_0101[0.00074276/0.01858690/0.04506288/0.09545576]:0.03996207,GDEL00482_0101[0.00122812/0.01974529/0.05681663/0.11666555]:0.04861390)[0.00118244/0.02407079/0.07100508/0.18053975]:0.06919951)[0.00018880/0.00252806/0.01386985/0.02361964]:0.01005159)[0.00001224/0.00044242/0.00426414/0.01004996]:0.00369219)[0.00002846/0.00056492/0.00634890/0.01742939]:0.00609292,GDEL00519_0101[0.00210812/0.03927156/0.12519070/0.25758157]:0.10603799)[0.00095495/0.01367981/0.05351688/0.11804217]:0.04654845)[0.00002368/0.00145285/0.01000069/0.01903293]:0.00762754)[0.00013434/0.00254387/0.00960855/0.01121325]:0.00587500,((((GDEL00268_0101[0.00194349/0.01442727/0.02049020/0.02727565]:0.01603415,USNM00132_2194[0.00334898/0.01988127/0.03858793/0.04685268]:0.02716772)[0.00081478/0.01145546/0.03156918/0.08178671]:0.03140653,GDEL00638_0101[0.00901501/0.05042281/0.13526660/0.15666965]:0.08784352)[0.00078487/0.01952608/0.08251790/0.11403845]:0.05421683,GDEL00642_0101[0.00188148/0.03340353/0.10248310/0.17935526]:0.07928084)[0.00022937/0.00548698/0.01244794/0.02747107]:0.01140884,(((GDEL00391_0101[0.00176948/0.02039973/0.04625677/0.07434967]:0.03569391,(JRAS06480_1501[0.00058222/0.00765764/0.01730648/0.02743648]:0.01324570,JRAS07795_0189[0.00057712/0.00732983/0.01916829/0.03482192]:0.01547429)[0.00018650/0.00772279/0.02754468/0.05118042]:0.02165860)[0.00083624/0.01360400/0.05699862/0.11354825]:0.04624678,((GDEL00436_0101[0.00360659/0.03219295/0.06407786/0.08563507]:0.04637812,GDEL00459_0101[0.00145506/0.02269951/0.04698159/0.06661769]:0.03443846)[0.00220759/0.02850373/0.07476928/0.12544542]:0.05773151,(GDEL00637_0101[0.00165834/0.03011637/0.07125198/0.12224120]:0.05631697,JRAS06363_0101[0.00248763/0.02990364/0.06089168/0.08957912]:0.04571552)[0.00135987/0.01216604/0.03551272/0.06081249]:0.02746278)[0.00083859/0.00880858/0.02468476/0.03272381]:0.01676393)[0.00048261/0.00464712/0.02116828/0.02488197]:0.01279500,JRAS07892_0101[0.00753327/0.07118468/0.19760979/0.33565098]:0.15299468)[0.00026435/0.00357491/0.01025100/0.02803622]:0.01053162)[0.00038178/0.01148382/0.04706196/0.10567140]:0.04114974)[0.00025259/0.00872455/0.04699604/0.12147446]:0.04436191,(((GDEL00262_0101[0.00021739/0.00342976/0.00869505/0.00609730]:0.00460987,GDEL00581_0101[0.00022227/0.00329368/0.00668202/0.00472054]:0.00372963)[0.00238359/0.03661047/0.10392852/0.18247950]:0.08135052,GDEL00467_0101[0.00231970/0.04018255/0.12610389/0.21675610]:0.09634056)[0.00102800/0.01176995/0.03755851/0.08752999]:0.03447161,USNM00132_2193[0.00495496/0.09020693/0.22026846/0.36274085]:0.16954280)[0.00353170/0.04739887/0.13633795/0.21465724]:0.10048144)[0.00065384/0.01639078/0.07953784/0.12722982]:0.05595307)[0.00077495/0.01626658/0.06591558/0.05931714]:0.03556857,((ANIC00083_0199[0.01122314/0.05979088/0.15413437/0.23146843]:0.11415420,GDEL00657_0101[0.00108199/0.05075185/0.10775573/0.23977328]:0.09984071)[0.00700152/0.06457524/0.22470428/0.33798760]:0.15856716,((GDEL00469_0101[0.00166205/0.03647630/0.09710972/0.16520823]:0.07511408,USNM00132_2202[0.00296353/0.04881925/0.12123955/0.22630210]:0.09983111)[0.00106663/0.01343172/0.03269628/0.06445616]:0.02791270,JRAS07624_0489[0.00388634/0.05174621/0.14503013/0.24241618]:0.11076972)[0.00314792/0.06597731/0.20182999/0.31656339]:0.14687965)[0.00092209/0.01753789/0.06142737/0.05661989]:0.03412681)[0.00089647/0.02236406/0.07152577/0.07873011]:0.04337910,(CHAL00086_0101[0.00301314/0.05483826/0.12524452/0.24972384]:0.10820494,GDEL00333_0101[0.00494342/0.07004990/0.16843611/0.27111985]:0.12863732)[0.00912442/0.12437392/0.34879043/0.49224440]:0.24363329)[0.00073117/0.01116085/0.04603031/0.06003192]:0.02948856,GDEL00658_0101[0.01354694/0.19960339/0.51164436/0.71444650]:0.35981030)[0.00009583/0.00558505/0.03122716/0.02541976]:0.01558195,GDEL00677_0101[0.00435705/0.08143927/0.30865364/0.59776369]:0.24805341)[0.00043776/0.01735535/0.05158685/0.04529865]:0.02866965,((((((CHAL00005_0101[0.00168791/0.01538913/0.03592943/0.04710610]:0.02502814,GDEL00538_0101[0.00352169/0.02263586/0.04189797/0.07210378]:0.03503983)[0.00191081/0.02300913/0.04660419/0.07680659]:0.03708268,((GDEL00251_0101[0.00120042/0.01357593/0.03270100/0.05418305]:0.02541510,GDEL00544_0101[0.00227751/0.02312942/0.04501362/0.06397603]:0.03359914)[0.00038846/0.00595080/0.00954536/0.00993822]:0.00645571,((GDEL00271_0101[0.00134013/0.01364755/0.02214468/0.02617118]:0.01582589,GDEL00674_0101[0.00224518/0.01561501/0.02642186/0.03876644]:0.02076212)[0.00003042/0.00052473/0.00337730/0.00356143]:0.00187347,(GDEL00539_0101[0.00156687/0.02023412/0.03378808/0.05011715]:0.02642656,USNM00132_2189[0.00201029/0.02274845/0.02842927/0.03770742]:0.02272386)[0.00022009/0.00624962/0.01183667/0.01504750]:0.00833847)[0.00194662/0.01862904/0.03777978/0.04925304]:0.02690212)[0.00067398/0.01246113/0.03288245/0.07307295]:0.02977263)[0.00002113/0.00261580/0.00590730/0.01242181]:0.00524151,(GDEL00468_0101[0.00107189/0.02753957/0.09375481/0.17272288]:0.07377229,(GDEL00513_0101[0.00296469/0.04030029/0.09708872/0.14306954]:0.07085581,GDEL00549_0101[0.00242644/0.04374249/0.14777622/0.23881389]:0.10818976)[0.00006306/0.00545244/0.02336210/0.03994365]:0.01720531)[0.00009845/0.00227562/0.00975087/0.01746497]:0.00739748)[0.00003452/0.00556652/0.02366049/0.04402078]:0.01832058,GDEL00601_0101[0.00411642/0.03982154/0.09886464/0.17161616]:0.07860469)[0.00013475/0.00485732/0.01504182/0.02488483]:0.01122968,(((GDEL00542_0101[0.00196288/0.02705541/0.07992419/0.13783849]:0.06169524,GDEL00588_0101[0.00266887/0.03484107/0.10379182/0.16188852]:0.07579757)[0.00006016/0.00216744/0.01004528/0.01560994]:0.00697070,GDEL00602_0101[0.00416639/0.05073825/0.13327948/0.19600118]:0.09604633)[0.00007021/0.00141440/0.00392408/0.00925602]:0.00366618,GDEL00583_0101[0.00233175/0.03035999/0.08553373/0.15146677]:0.06742306)[0.00002608/0.00133489/0.00794053/0.01436209]:0.00591590)[0.00068839/0.01561639/0.05314212/0.09272659]:0.04054337,GDEL00546_0101[0.00230796/0.04078275/0.13241041/0.20983321]:0.09633358)[0.00281133/0.08496584/0.32862927/0.47582635]:0.22305820)[0.00001753/0.00315633/0.02030240/0.01536257]:0.00970971,((((((CHAL00049_0101[0.00015301/0.00375280/0.00704075/0.01033643]:0.00532075,GDEL00534_0101[0.00045534/0.00442213/0.00698087/0.00994200]:0.00545009)[0.00157130/0.03147610/0.10655441/0.15616989]:0.07394292,GDEL00427_0101[0.00109091/0.02192215/0.06900185/0.09020930]:0.04555605)[0.00011781/0.00281489/0.01123693/0.00876423]:0.00573347,USNM00132_2190[0.00167450/0.03780299/0.09471491/0.13980597]:0.06849959)[0.00015424/0.00201010/0.00601465/0.01307203]:0.00531276,GDEL00342_0101[0.00203341/0.02880987/0.08436980/0.12607156]:0.06032116)[0.00007530/0.00275753/0.00804372/0.01676593]:0.00691062,GDEL00530_0101[0.00279918/0.02550151/0.07843234/0.09464330]:0.05034408)[0.00505460/0.08966769/0.30901105/0.55970308]:0.24085910,((((GDEL01140_0101[0.00589109/0.06287169/0.13216448/0.24979011]:0.11267934,USNM00133_9653[0.00676513/0.07074101/0.15904239/0.26277336]:0.12483047)[0.00932809/0.14181221/0.40000496/0.44405509]:0.24880009,JRAS07552_0689[0.01449647/0.21177679/0.53874572/0.68043927]:0.36136456)[0.00063290/0.01708054/0.05148551/0.05176945]:0.03024210,(GDEL01727_0101[0.01307062/0.16915906/0.45271701/0.70937911]:0.33608145,GDEL01734_0101[0.01082704/0.13399542/0.34945008/0.59114208]:0.27135365)[0.00172567/0.03374647/0.10172291/0.08889960]:0.05652366)[0.00034692/0.01051994/0.02388806/0.00000088]:0.00868895,(JRAS07624_1401[0.00846177/0.12646020/0.34517730/0.62909722]:0.27729912,JRAS07896_0189[0.01353249/0.17967562/0.40679102/0.62600794]:0.30650177)[0.01026474/0.12037083/0.27507275/0.21082117]:0.15413237)[0.00004119/0.00705602/0.03616137/0.08334384]:0.03165060)[0.00046093/0.01122763/0.02703087/0.00468182]:0.01085031)[0.00029960/0.00778110/0.02792270/0.06284991]:0.02471333,((((CHAL00071_0101[0.00143031/0.02678095/0.08795575/0.13055927]:0.06168157,GDEL00463_0101[0.00106567/0.02490105/0.08565049/0.12731279]:0.05973250)[0.00036765/0.00573438/0.01770100/0.03489024]:0.01467332,((((CHAL00073_0101[0.00005009/0.00318941/0.01200403/0.01411947]:0.00734075,USNM00132_2191[0.00178274/0.02522848/0.05547143/0.08469924]:0.04179547)[0.00074010/0.01195673/0.04115149/0.05953572]:0.02834601,GDEL00470_0101[0.00069385/0.01578069/0.04685487/0.06171851]:0.03126198)[0.00016425/0.00312526/0.01051897/0.01473636]:0.00713621,GDEL00501_0101[0.00176155/0.02640769/0.07101715/0.10089454]:0.05002023)[0.00000104/0.00569264/0.02180865/0.00065200]:0.00703858,GDEL00631_0101[0.00581540/0.01328004/0.09459181/0.11135614]:0.05626085)[0.00062062/0.01404296/0.04267385/0.09650249]:0.03845998)[0.00017367/0.00326638/0.00969733/0.01201729]:0.00628867,(GDEL00261_0101[0.00237498/0.02892002/0.07837660/0.11781538]:0.05687175,(GDEL00550_0101[0.00178844/0.01403282/0.03336759/0.05116896]:0.02508945,GDEL00633_0101[0.00132327/0.01803187/0.04695454/0.05999318]:0.03157572)[0.00026413/0.01199616/0.03644955/0.05151724]:0.02505677)[0.00080381/0.00990503/0.03096365/0.05242723]:0.02352493)[0.00041020/0.00644063/0.01163750/0.02023995]:0.00968207,GDEL00628_0101[0.00613866/0.06172995/0.16463148/0.23183032]:0.11608260)[0.00782798/0.11798415/0.41201088/0.51901269]:0.26420892)[0.00003247/0.00411429/0.01692727/0.00804138]:0.00727886,(((((BRAN00020_0101[0.00174588/0.02682188/0.07750743/0.12229133]:0.05709163,GDEL00453_0101[0.00094726/0.02058766/0.06598186/0.13060869]:0.05453137)[0.00006372/0.00131826/0.00610360/0.01008071]:0.00439157,CHAL00035_0101[0.00144218/0.02251946/0.06992351/0.12247596]:0.05409028)[0.00034429/0.00783607/0.02234216/0.03850996]:0.01725812,(JRAS06424_0199[0.00112744/0.02535977/0.07726575/0.15144194]:0.06379873,USNM00132_2177[0.00069816/0.02118451/0.06758365/0.15072445]:0.06004769)[0.00005438/0.00161292/0.00923380/0.00860706]:0.00487704)[0.00192588/0.05151490/0.21397906/0.36174548]:0.15729133,(((GDEL00236_0101[0.00204104/0.02217064/0.04912036/0.08128966]:0.03865543,GDEL00580_0101[0.00179655/0.01807753/0.04411226/0.06871255]:0.03317472)[0.00093967/0.00759886/0.01768462/0.02904996]:0.01381828,(GDEL00671_0101[0.00428225/0.03738958/0.07029735/0.08348679]:0.04886399,(GDEL00672_0101[0.00385639/0.02031772/0.03577171/0.06419133]:0.03103429,JRAS03075_0101[0.00331635/0.02736594/0.04426200/0.09276943]:0.04192843)[0.00067005/0.00734801/0.02509717/0.04431942]:0.01935866)[0.00154940/0.00770870/0.01532429/0.01864770]:0.01080752)[0.00205931/0.02886953/0.07745581/0.10624291]:0.05365689,(((GDEL00437_0101[0.00250523/0.02394098/0.06029868/0.09364971]:0.04509865,JRAS05401_0301[0.00254838/0.02888795/0.06942076/0.11220707]:0.05326604)[0.00009023/0.00252050/0.00704057/0.01049847]:0.00503744,GDEL00489_0101[0.00230272/0.02688575/0.06718141/0.10751414]:0.05097100)[0.00120061/0.01454287/0.03921911/0.06919301]:0.03103890,(JRAS05401_0102[0.00361269/0.03345495/0.07685914/0.10290840]:0.05420880,(JRAS05708_0101[0.00005009/0.00297772/0.00600537/0.00558870]:0.00365547,USNM00132_2180[0.00065847/0.00506403/0.00853636/0.00844050]:0.00567484)[0.00304158/0.02763882/0.05928993/0.08943232]:0.04485066)[0.00164815/0.01989551/0.04602929/0.06856690]:0.03403496)[0.00120726/0.01430111/0.03964214/0.06524141]:0.03009798)[0.00164414/0.03489009/0.15655024/0.32266787]:0.12893809)[0.00003409/0.00246588/0.01818209/0.03447742]:0.01378987,(((CHAL00001_0101[0.00239937/0.03219763/0.09347446/0.15969871]:0.07194254,GDEL00570_0101[0.00230960/0.02684014/0.08310270/0.12597197]:0.05955610)[0.00046082/0.01287821/0.04398746/0.08277692]:0.03502585,(GDEL00448_0101[0.00266893/0.03604230/0.10761373/0.19064333]:0.08424207,USNM00132_2192[0.00254249/0.05048760/0.14728551/0.24011910]:0.11010868)[0.00116925/0.01876060/0.05904791/0.08344073]:0.04060462)[0.00013466/0.00423216/0.01231704/0.01454720]:0.00780776,GDEL00523_0101[0.00397746/0.03306166/0.10213996/0.16966730]:0.07721159)[0.00279194/0.05405269/0.21506940/0.34067714]:0.15314779)[0.00001042/0.00271325/0.02305653/0.06787996]:0.02341504)[0.02772979/0.26244757/0.60751678/0.65299688]:0.38767276,JRAS08216_0189[0.01294960/0.05291022/0.08091515/0.10659284]:0.06334195);
TREE raxml_GCinf0.41_nopart_BP10 = (ANIC00013_0189:0.01899333859410109321,(((GDEL00523_0101:0.06025407308405934803,((CHAL00001_0101:0.05409608328061170368,GDEL00570_0101:0.04495763357789624159)100:0.02409952107818047126,(USNM00132_2192:0.07809435683301922670,GDEL00448_0101:0.05593810565367462323)100:0.03491596645360360573)100:0.00757826741946663295)100:0.11675945914999132091,(((BRAN00020_0101:0.04353636213523365966,(GDEL00453_0101:0.04075680577747980982,CHAL00035_0101:0.03994477249483782688)100:0.00290066380631627627)100:0.01327524536468325557,(USNM00132_2177:0.03813632204222870692,JRAS06424_0199:0.04830843436626824222)50:0.00319629435486993132)100:0.10517268823774969522,((((USNM00132_2180:0.00390709472203084815,JRAS05708_0101:0.00231000554601091526)100:0.03775624095890948301,JRAS05401_0102:0.04756650035906105634)100:0.02849006947796596176,((JRAS05401_0301:0.04546733430258851488,GDEL00437_0101:0.03742487056972617493)100:0.00389129667201405750,GDEL00489_0101:0.04145622605877093830)100:0.02390381354389681939)100:0.02527025455320187561,((GDEL00236_0101:0.03611902391222535785,GDEL00580_0101:0.02902988186195461576)100:0.01071007914616993635,(GDEL00671_0101:0.05232921558320301203,(JRAS03075_0101:0.03909782035525863342,GDEL00672_0101:0.03213769047444761662)100:0.01369784199211035274)100:0.00919854313233435528)100:0.04653667251156928114)100:0.08562653588897976842)90:0.00791006638733959648)90:0.00727300342923322893,((GDEL00628_0101:0.09862557264642730914,((GDEL00261_0101:0.04497189560945507453,(GDEL00550_0101:0.01953248413084400156,GDEL00633_0101:0.02460797235492817245)100:0.01880982962905630718)100:0.01634868157016637971,((GDEL00501_0101:0.03636752884260788243,(GDEL00631_0101:0.04780848714637780938,(GDEL00470_0101:0.02019854557202962336,(USNM00132_2191:0.02652973793218701276,CHAL00073_0101:0.00359212445618310814)100:0.01816955812716345570)60:0.00202352446931329793)60:0.00293404804467878007)100:0.03291309522328875886,(CHAL00071_0101:0.04315226537273145896,GDEL00463_0101:0.03914057516129404446)100:0.00956436555492453169)100:0.00518495644858252801)100:0.00914061236453173921)100:0.20442183291831711456,((GDEL00546_0101:0.06221724572315203566,((GDEL00601_0101:0.05741598077601935135,(((((GDEL00674_0101:0.01654780103358470880,GDEL00271_0101:0.01316794819549886759)30:0.00085815488149150899,(USNM00132_2189:0.02428440473915766118,GDEL00539_0101:0.02372938444598121296)100:0.00695390137028990309)100:0.02177688546014322490,(GDEL00544_0101:0.02340824346883317239,GDEL00251_0101:0.01785518588233539830)100:0.00512300681636914616)100:0.02154378779685793902,(GDEL00538_0101:0.02778502240077547134,CHAL00005_0101:0.01704690783908207816)100:0.02924124630254891846)60:0.00259260791701248529,(GDEL00468_0101:0.04801626473970914410,(GDEL00549_0101:0.06239428798503766915,GDEL00513_0101:0.05261263081986983919)100:0.01054671160501820769)100:0.00461044381884535750)100:0.01210494420561765774)100:0.00833711902798840894,((GDEL00602_0101:0.07502869334004338975,(GDEL00542_0101:0.04524400805409800608,GDEL00588_0101:0.05057045524266604725)100:0.00447692621910712654)100:0.00251822036804926885,GDEL00583_0101:0.04773997182706988390)90:0.00330559325935147162)100:0.02697539803142628978)100:0.16572102886692718915,((((JRAS07624_1401:0.21439496059574064679,JRAS07896_0189:0.28696539339307791661)100:0.17214370678603282960,((GDEL01734_0101:0.22031292500834004366,GDEL01727_0101:0.28776634778521159586)100:0.05000873365631951228,(JRAS07552_0689:0.34601138372470990889,(GDEL01140_0101:0.09176816179459133804,USNM00133_9653:0.11060037971988838368)100:0.22025666114493713810)100:0.02499548057345778868)100:0.01389852949085867637)100:0.01196917759741054910,(GDEL00342_0101:0.04040310078043833630,((USNM00132_2190:0.05105701353657501190,((CHAL00049_0101:0.00361653900167018027,GDEL00534_0101:0.00415278322507637524)100:0.05174998453084984906,GDEL00427_0101:0.03087969312713234951)90:0.00299810147504320744)100:0.00272482151171206085,GDEL00530_0101:0.03969905383811828115)100:0.00423706152997174821)100:0.18300511065544022848)100:0.01632816920655050588,(GDEL00677_0101:0.15692710050229422003,((((((GDEL00447_0101:0.08337920259278032431,ANIC00081_0199:0.05784803322900372580)100:0.10207805458858694447,(GDEL00567_0101:0.13852118290720807914,(GDEL00424_0101:0.07718582598323590893,(ANIC00082_0199:0.09464834792683879394,(((GDEL00667_0101:0.09594839491048426372,GDEL00457_0101:0.10593802093332696512)100:0.00466452467880677877,((GDEL00435_0101:0.05003319472689152225,GDEL00665_0101:0.03286049426702827153)100:0.01087374173966291525,((((JRAS06220_0101:0.00884193524428947969,(GDEL00503_0101:0.00700446784624608743,GDEL00541_0101:0.00603091581414270939)100:0.00460318574847149494)100:0.01176938132909152376,((GDEL00417_0101:0.00659422799082833369,GDEL00670_0101:0.00872638807532023428)100:0.00351672448344237179,(GDEL00568_0101:0.00116719983274914119,GDEL00405_0101:0.00565476262620705390)100:0.00816219790237684290)100:0.00148927855265511559)100:0.03190947464747170836,GDEL00343_0101:0.05020017459866983611)70:0.00051703469782359945,GDEL00659_0101:0.08806540232786624900)70:0.00302008382174304407)100:0.03711395219278437740)100:0.01239141512461542673,((((GDEL00445_0101:0.01257415754724332604,(GDEL00456_0101:0.00798503610279259653,GDEL00460_0101:0.00957414471238625039)100:0.00622001096979605227)100:0.01275578332291771137,JRAS07801_0101:0.04387877059965165916)100:0.04545446209118975123,(GDEL00276_0101:0.09510585593450349151,((GDEL00455_0101:0.01208600867439487206,CHAL00042_0101:0.01225508651682583397)100:0.03697403696943485363,GDEL00522_0101:0.04939762376351915230)100:0.02409554082477896250)100:0.02805783311268163910)100:0.01054609603225893991,(GDEL00505_0101:0.11618649559437953245,(USNM00132_2195:0.07438525160725423246,(GDEL00473_0101:0.03767034102285649749,GDEL00678_0101:0.04645324828764886560)100:0.00633467912330485175)100:0.01619654879846960105)100:0.00813439356763588292)100:0.00255076400742826597)100:0.00287953441300077551)100:0.00395632480343242540)100:0.06922784320924060819)100:0.01321560460285015580)100:0.06419637355224512565,(((JRAS07892_0101:0.12142108946031897332,((GDEL00642_0101:0.05200864079801079121,(GDEL00638_0101:0.09190985720076354226,(USNM00132_2194:0.01986473816638450324,GDEL00268_0101:0.01319569294846065222)100:0.01861981300863603528)100:0.03645914055013409899)100:0.00670239524235475160,(((JRAS07795_0189:0.01112530364922278102,JRAS06480_1501:0.00982018399109331822)100:0.01446719966937027625,GDEL00391_0101:0.03044563626982269358)100:0.02962342687254265403,((GDEL00436_0101:0.03420301792394882245,GDEL00459_0101:0.02580263623065066556)100:0.04102722635239997029,(JRAS06363_0101:0.03529241575553562771,GDEL00637_0101:0.04372693890182439980)100:0.01928687814857545091)100:0.01248383551388631239)100:0.01515813705560100505)100:0.00274965323370596031)100:0.02462991090165447816,(((GDEL00484_0101:0.05668089955888469533,(CHAL00050_0101:0.01264424482696038278,CHAL00021_0101:0.00995057441556944020)100:0.02409376384338655572)100:0.00384415696587276029,(ANIC00084_0101:0.05648374170579211623,(GDEL00190_0101:0.05424585786179639268,GDEL00535_0101:0.04651951495267121761)100:0.02985857457356671379)100:0.01680310417104140600)100:0.04207809250553252306,(((GDEL00307_0101:0.04735973597523142342,(JRAS07623_0101:0.04215144103023674149,ANIC00086_0101:0.02591932536193315706)100:0.02626121423079217851)100:0.02230659919186079101,GDEL00653_0101:0.09950372441810056978)100:0.04270046263720519292,(((((CHAL00030_0101:0.05917421184476923807,(GDEL00423_0101:0.02699386252997083846,GDEL00496_0101:0.02114373179849545620)100:0.03015635059388885320)100:0.01913793648194530433,(GDEL00476_0101:0.04716886822771905463,(GDEL00312_0101:0.04484167790159574590,CHAL00023_0101:0.04030475608632003159)100:0.01842600165912193153)100:0.00440973291268726472)100:0.02287513528460578469,(GDEL00305_0101:0.07106798274057520015,(GDEL00481_0101:0.03032638269427964661,GDEL00482_0101:0.03700662879128480826)100:0.04873965155760652535)100:0.00741462874037664751)30:0.00171813406077535942,(CHAL00039_0101:0.06928207891644741490,(((GDEL00144_0101:0.01467480560195316350,CHAL00010_0101:0.00325642300322577473)100:0.07203401488775265649,((GDEL00498_0101:0.04074390533378034057,GDEL00266_0101:0.03209590055467899383)100:0.01330595605599859191,GDEL00652_0101:0.04960028952462835344)100:0.00940976698490721825)100:0.00194359373130266683,((GDEL00643_0101:0.04970713097696492777,GDEL00487_0101:0.04152953314153145364)100:0.02960576410306164918,(GDEL00446_0101:0.05613943876962570328,((GDEL00433_0101:0.04197420853772207416,GDEL00326_0101:0.03741677461567471247)100:0.00328401785669245458,GDEL00656_0101:0.24926830739758684685)100:0.00682970818604063199)100:0.01279488998247461755)100:0.00704262286283987172)100:0.00582854184871836340)60:0.00151211677431638725)40:0.00307161642056555124,GDEL00519_0101:0.06734545950526246716)100:0.03510994040353866003)100:0.00391013563842337007)100:0.00454630584798968156)100:0.02709752486736826185,(((GDEL00262_0101:0.00109197483134512024,GDEL00581_0101:0.00136240566065419576)100:0.05611149106191347380,GDEL00467_0101:0.06554778144403226869)100:0.02137263785892937890,USNM00132_2193:0.12005024951915543863)100:0.07836537310319913185)100:0.03227569273268592748)100:0.02300379365389404462,((GDEL00657_0101:0.09476235027156748592,ANIC00083_0199:0.10707166396784988105)100:0.10289902779757562068,(JRAS07624_0489:0.08730305687104079893,(GDEL00469_0101:0.05400559197972230885,USNM00132_2202:0.08117769554125821296)100:0.02118988248883230119)100:0.10761575328795605633)100:0.02375176270229119313)100:0.03537726803430635975,(GDEL00333_0101:0.10699300158336241817,CHAL00086_0101:0.08629676828728480298)100:0.20261773204533095605)100:0.02068815394468359603,GDEL00658_0101:0.28972524688223449951)100:0.01064277854671937841)100:0.02772884394120646995)80:0.00715839816802933508)100:0.01552263502140253243)100:0.00891700256338605508)100:0.40702914634034487174,JRAS08216_0189:0.07843854346844252035);
TREE raxml_GCinf0.42_nopart_BP10 = (ANIC00013_0189:0.01906254632803368668,(((GDEL00523_0101:0.06097438754829378332,((CHAL00001_0101:0.05560509347345691383,GDEL00570_0101:0.04579473100356602766)100:0.02406903133551000981,(USNM00132_2192:0.07764929938779806251,GDEL00448_0101:0.05678627284809438514)100:0.03546197162386065943)100:0.00771800622252159178)100:0.11782815012977815305,(((BRAN00020_0101:0.04346479660696422886,(GDEL00453_0101:0.04095945032903133831,CHAL00035_0101:0.04000737207102457449)80:0.00291231415274879803)100:0.01335256497671659555,(USNM00132_2177:0.03833850221425070398,JRAS06424_0199:0.04852180947557147711)30:0.00318642075830516012)100:0.10590300575718838982,((((USNM00132_2180:0.00394294233189656108,JRAS05708_0101:0.00231089983661807337)100:0.03785778487089125344,JRAS05401_0102:0.04775220838688457731)100:0.02882406893386255109,((JRAS05401_0301:0.04556469030570028944,GDEL00437_0101:0.03839119236608472263)100:0.00376875677566646493,GDEL00489_0101:0.04190065521820460909)100:0.02386285779841693100)100:0.02539045401579418174,((GDEL00236_0101:0.03594779133368019436,GDEL00580_0101:0.02911449907913246649)100:0.01060973536622882886,(GDEL00671_0101:0.05060445622930048737,(JRAS03075_0101:0.03769434422260010270,GDEL00672_0101:0.03185830025973052093)100:0.01349361538262422271)100:0.00954769433206802305)100:0.04701443850722288043)100:0.08670885047616495866)80:0.00812235970009876108)80:0.00736240292396271156,((GDEL00628_0101:0.09843348394748177577,((GDEL00261_0101:0.04544940215853883470,(GDEL00550_0101:0.01932897204117743975,GDEL00633_0101:0.02467562527268298347)100:0.01908843262332211854)100:0.01631015733676751886,((GDEL00501_0101:0.03620897526820603812,(GDEL00631_0101:0.04821846642420052342,(GDEL00470_0101:0.02037542568717386551,(USNM00132_2191:0.02717643936875754201,CHAL00073_0101:0.00347021366050962897)100:0.01851410776479115589)60:0.00202879806108157259)80:0.00287790365831726378)100:0.03298151446273494408,(CHAL00071_0101:0.04368176873817397610,GDEL00463_0101:0.04011229053011274026)100:0.00967041505841727440)100:0.00524529989945264792)100:0.00913874625648250158)100:0.20581717996508527846,((GDEL00546_0101:0.06282812619829701573,((GDEL00601_0101:0.05715974277144369314,(((((GDEL00674_0101:0.01690207560807685180,GDEL00271_0101:0.01330296927327756680)100:0.00080097290090949322,(USNM00132_2189:0.02416283793992996670,GDEL00539_0101:0.02371161047363979854)100:0.00706618479511839093)100:0.02165188042727705237,(GDEL00544_0101:0.02335099677564727097,GDEL00251_0101:0.01800317800311217534)100:0.00509662867845958947)100:0.02185062971809582227,(GDEL00538_0101:0.02911371041216751637,CHAL00005_0101:0.01650791648223029137)100:0.03023685799520034467)10:0.00261461082738740757,(GDEL00468_0101:0.04880529683948341135,(GDEL00549_0101:0.06309375961512676823,GDEL00513_0101:0.05279684389461710564)100:0.01044745607995127036)100:0.00467651671704395235)100:0.01207267610422010397)100:0.00844047291843825001,((GDEL00602_0101:0.07623446171820960626,(GDEL00542_0101:0.04564294835765609487,GDEL00588_0101:0.05090404376382318824)100:0.00450539941218992129)100:0.00250232237320301013,GDEL00583_0101:0.04767706173917251461)100:0.00332285405239541752)100:0.02716300144491965926)100:0.16820833464504844623,((((JRAS07624_1401:0.21452689503484870248,JRAS07896_0189:0.28734773089578141692)100:0.17472919391026583980,((GDEL01734_0101:0.22215854394291648100,GDEL01727_0101:0.29026553431581098019)100:0.05122267545308180348,(JRAS07552_0689:0.34720841277307845640,(GDEL01140_0101:0.09308442616081820387,USNM00133_9653:0.11113245623964056186)100:0.22176895622751235937)100:0.02571548894578066721)100:0.01416347516196623212)100:0.01217910731643173997,(GDEL00342_0101:0.04073554732788922661,(GDEL00530_0101:0.03984362970469890186,((GDEL00427_0101:0.03139271020460688427,(CHAL00049_0101:0.00366353488366071142,GDEL00534_0101:0.00442931300686854983)100:0.05212730275238477984)100:0.00315339270862413819,USNM00132_2190:0.05119433364389285035)100:0.00262805350745953271)90:0.00426961671956009332)100:0.18649579117968292929)100:0.01626907094796228165,(GDEL00677_0101:0.16002594166108996543,((((((GDEL00447_0101:0.08361979574592554032,ANIC00081_0199:0.06101974350451554174)100:0.10236681064862608592,(GDEL00567_0101:0.14187527872470215295,(GDEL00424_0101:0.07761018584768546169,((((GDEL00667_0101:0.09640537338379116805,GDEL00457_0101:0.10538892319819041787)100:0.00483856166730065821,((GDEL00435_0101:0.05077850271194429138,GDEL00665_0101:0.03307668104642098178)100:0.01095052092478038773,((((JRAS06220_0101:0.00878666942003755377,(GDEL00503_0101:0.00733909805545066712,GDEL00541_0101:0.00607372261933543291)100:0.00469187658449680186)100:0.01191994602991570777,((GDEL00417_0101:0.00790590616241830871,GDEL00670_0101:0.00914589702572491357)100:0.00328921074316446561,(GDEL00568_0101:0.00119434832117973149,GDEL00405_0101:0.00582640038601911145)100:0.00827280176352902796)100:0.00152092542445416627)100:0.03226552676951721654,GDEL00343_0101:0.05145700330259712213)70:0.00055927772694122342,GDEL00659_0101:0.08886580648780403879)40:0.00302305697383491645)100:0.03730341532631002016)100:0.01230800355971388253,((((GDEL00445_0101:0.01279020750608838262,(GDEL00456_0101:0.00806807967928359696,GDEL00460_0101:0.00965398165819443023)100:0.00627106786161321390)100:0.01283701180773054451,JRAS07801_0101:0.04388603153025505410)100:0.04611596335273308866,(GDEL00276_0101:0.09335377112829588986,((GDEL00455_0101:0.01269446898086686384,CHAL00042_0101:0.01274758615323802122)100:0.03660708147406121354,GDEL00522_0101:0.04913485310140471712)100:0.02372694655972850883)100:0.02912389119930376691)100:0.01044326111530851503,(GDEL00505_0101:0.11633918441112295339,(USNM00132_2195:0.07470922849325560555,(GDEL00473_0101:0.03884411009557154487,GDEL00678_0101:0.04729861911948327752)100:0.00617910213733821861)100:0.01612570598648071715)100:0.00815716211655106126)100:0.00251835237733352918)100:0.00300077454576516776,ANIC00082_0199:0.09486105171142571180)90:0.00425392165287270113)100:0.06928963176295269144)100:0.01308058854222768005)100:0.06539456346581219714,(((JRAS07892_0101:0.12251840095496599470,((GDEL00642_0101:0.05310178287716876139,(GDEL00638_0101:0.09165667667675282682,(USNM00132_2194:0.02010439583889334428,GDEL00268_0101:0.01336278946820061535)100:0.01847375169112686413)100:0.03722436570544847972)100:0.00724567580965334353,(((JRAS07795_0189:0.01123536187191119702,JRAS06480_1501:0.00989449529179601064)100:0.01451551729699955204,GDEL00391_0101:0.03061957653813290534)100:0.02973121706705534467,((GDEL00436_0101:0.03415928040858590142,GDEL00459_0101:0.02567191820081970999)100:0.04188736735122364219,(JRAS06363_0101:0.03540997310953805655,GDEL00637_0101:0.04446520957683658404)100:0.01925330292978736854)100:0.01258156889501615104)100:0.01530041199885811935)100:0.00280828952357307406)100:0.02506308479253332305,(((GDEL00484_0101:0.05769724828843143111,(CHAL00050_0101:0.01274416209597806736,CHAL00021_0101:0.01007670455590650542)100:0.02429418890343654908)100:0.00422045377721303513,(ANIC00084_0101:0.05660506095227776924,(GDEL00190_0101:0.05489341838717008010,GDEL00535_0101:0.04744679495689176768)100:0.03131097442114973151)100:0.01761488203580588094)100:0.04216292244390722893,(((GDEL00307_0101:0.04972560881087659257,(JRAS07623_0101:0.04186455553862462875,ANIC00086_0101:0.02631293843167468310)100:0.02585277064097451713)100:0.02257078839314906327,GDEL00653_0101:0.10056023475314863902)100:0.04217380914281117915,(((CHAL00039_0101:0.07047718839997588192,(((GDEL00144_0101:0.01773952902602142848,CHAL00010_0101:0.00327662068637170519)100:0.07267641649486576705,((GDEL00498_0101:0.04103348556356296167,GDEL00266_0101:0.03287277041387280663)100:0.01349307929554133777,GDEL00652_0101:0.05013362083757001014)100:0.00927428348872817027)90:0.00205935188455507031,((GDEL00643_0101:0.04898508749844222854,GDEL00487_0101:0.04220122916679891478)100:0.03050927958874250293,(GDEL00446_0101:0.05684735688320239483,((GDEL00326_0101:0.03692486040125085578,GDEL00656_0101:0.24553260745650540287)60:0.00177754269525442240,GDEL00433_0101:0.04268359963150145098)100:0.01006404309413465141)100:0.01292691907852451874)100:0.00748093311129472728)100:0.00595479423608377863)30:0.00166628717811912038,((GDEL00305_0101:0.07222604787073955146,(GDEL00481_0101:0.03083358890748794448,GDEL00482_0101:0.03670723765772034713)100:0.04960691409038245347)100:0.00768019978081181231,((CHAL00030_0101:0.05967755475176113322,(GDEL00423_0101:0.02761890750201444200,GDEL00496_0101:0.02151477462877798841)100:0.03140715742855120646)100:0.01912284161477830619,(GDEL00476_0101:0.04814495899839058707,(GDEL00312_0101:0.04481640491759135425,CHAL00023_0101:0.04067292459232280805)100:0.01846742631998598422)100:0.00449019288638821332)100:0.02319360040105334503)30:0.00162627931077880634)80:0.00309051179821885928,GDEL00519_0101:0.07059639548206037007)100:0.03532252278682636304)100:0.00403076118866868734)100:0.00451552557780319705)100:0.02707104065218333619,(((GDEL00262_0101:0.00109112255864001113,GDEL00581_0101:0.00133970227295393063)100:0.05689418372711380067,GDEL00467_0101:0.06585056361804013381)100:0.02177116622644005572,USNM00132_2193:0.12472880448034209810)100:0.07806587838867876106)100:0.03272921106568944805)100:0.02357725122749311161,((GDEL00657_0101:0.09152677262617583964,ANIC00083_0199:0.10472392261587469553)100:0.10825947010324389608,(JRAS07624_0489:0.08842863174259284198,(GDEL00469_0101:0.05515576026507846424,USNM00132_2202:0.08382521203620085792)100:0.02149447173834734617)100:0.10844199846027152701)100:0.02444815787551128314)100:0.03601604105655669547,(GDEL00333_0101:0.10833637554214570198,CHAL00086_0101:0.08897432847485672869)100:0.20159357711753361775)100:0.02027266960355570552,GDEL00658_0101:0.29486930208826944710)100:0.01080502216928798907)100:0.02787916924595181672)90:0.00739672663265675441)100:0.01551578984611127511)100:0.00939882619637106946)100:0.40905432135955982487,JRAS08216_0189:0.07921658663400650557);
TREE raxml_GCinf0.43_nopart_BP10 = (ANIC00013_0189:0.01948054618185273909,(((GDEL00523_0101:0.06261703309872695966,((CHAL00001_0101:0.05797402329238617036,GDEL00570_0101:0.04782917120422826990)100:0.02524988594249996665,(USNM00132_2192:0.08547921452088820538,GDEL00448_0101:0.06032477627965008443)100:0.03607921977757908710)100:0.00842421620044677029)100:0.12240952474067275102,(((((USNM00132_2180:0.00399100695017473063,JRAS05708_0101:0.00285377146785164779)100:0.03834900994200811375,JRAS05401_0102:0.04829196014412266702)100:0.02923402038923583052,((JRAS05401_0301:0.04683593278731800619,GDEL00437_0101:0.03886182710855774075)100:0.00384118255452009375,GDEL00489_0101:0.04303036481728622631)100:0.02464204488876360274)100:0.02573135791906226363,((GDEL00236_0101:0.03669067409343276104,GDEL00580_0101:0.02915223730178256520)100:0.01105145739560503895,(GDEL00671_0101:0.05221473732963310965,(JRAS03075_0101:0.03734785768529403499,GDEL00672_0101:0.03172289861101127567)100:0.01481437582138013520)100:0.00943522241080004855)100:0.04781155903508325922)100:0.08969688621889083946,((BRAN00020_0101:0.04461945091610584196,(GDEL00453_0101:0.04206420270736104666,CHAL00035_0101:0.04114401403509972827)90:0.00288849977671854722)100:0.01388792386495122516,(USNM00132_2177:0.04059004897418731078,JRAS06424_0199:0.05011876267399850010)70:0.00332392674503114664)100:0.11009539530684632480)70:0.00851724843256815994)100:0.00785032393860499687,((GDEL00628_0101:0.10042695874835021186,((GDEL00261_0101:0.04743060836534124247,(GDEL00550_0101:0.02012059630071619948,GDEL00633_0101:0.02561154318327597129)100:0.01974597627662505461)100:0.01680596444851564786,((GDEL00501_0101:0.03906892992455448382,(GDEL00470_0101:0.02231330335458939912,(GDEL00631_0101:0.04955453875833013694,(USNM00132_2191:0.03310000871368191933,CHAL00073_0101:0.00418573852943478642)100:0.01686444743809951269)40:0.00216684896565499984)80:0.00488565178425642843)100:0.03413520388458738536,(CHAL00071_0101:0.04539628112336183824,GDEL00463_0101:0.04259720537263925882)100:0.01014454933395540250)100:0.00528881445741626651)100:0.00923925174452785297)100:0.21584243421095344884,((GDEL00546_0101:0.06618580538961632564,((GDEL00601_0101:0.06085024083199279399,((GDEL00468_0101:0.05107208969951352456,(GDEL00549_0101:0.06760726980002754183,GDEL00513_0101:0.05455839221872315487)100:0.01108784799192035105)100:0.00516279338971288408,((((GDEL00674_0101:0.01690706575977970333,GDEL00271_0101:0.01358413982014028236)100:0.00085976067525971240,(USNM00132_2189:0.02395834026279923187,GDEL00539_0101:0.02452248851782286992)100:0.00695929093686978740)100:0.02223150853487926987,(GDEL00544_0101:0.02404664766534312867,GDEL00251_0101:0.01857514532500199878)100:0.00554171245695852643)100:0.02246964434989690354,(GDEL00538_0101:0.02906574486313514422,CHAL00005_0101:0.01791334905370606939)100:0.03086829053433210943)0:0.00281990663010811115)100:0.01292507141432344166)100:0.00876871917989054117,((GDEL00602_0101:0.07778131622079982599,(GDEL00542_0101:0.04717885990052131384,GDEL00588_0101:0.05345987156532687468)100:0.00464443931296047632)100:0.00265292073523191833,GDEL00583_0101:0.04979207698712884156)90:0.00351341083418313556)100:0.02833020101394316190)100:0.17295173670762264972,((((JRAS07624_1401:0.22256401085422924946,JRAS07896_0189:0.29534036416781278556)100:0.17643476752669270957,((GDEL01734_0101:0.22732929070983085018,GDEL01727_0101:0.29555549015837928595)100:0.05317092281095443795,(JRAS07552_0689:0.35480765436478944874,(GDEL01140_0101:0.09600428345758743598,USNM00133_9653:0.11524211211995355475)100:0.22666262313988144728)100:0.02624091004358412513)100:0.01469782222993141867)100:0.01243817826432462928,((GDEL00530_0101:0.04201433597003625259,(USNM00132_2190:0.05262563251596039798,(GDEL00427_0101:0.03308819537093710128,(CHAL00049_0101:0.00388339500258916758,GDEL00534_0101:0.00467113860390888733)100:0.05530421457823366665)100:0.00360095426815564912)90:0.00252248083543459923)10:0.00446380436369682269,GDEL00342_0101:0.04256762324100902412)100:0.19213900054889859748)100:0.01635034193042088704,(GDEL00677_0101:0.16674693244650784507,((((((GDEL00447_0101:0.08878111179030408195,ANIC00081_0199:0.06625425815758094472)100:0.10700248023326525137,(GDEL00567_0101:0.14772259937931858653,(GDEL00424_0101:0.08171023821363541939,((((GDEL00667_0101:0.10047973655112152347,GDEL00457_0101:0.10750054297546322857)100:0.00549399666339458592,(((GDEL00659_0101:0.09202967406274324691,GDEL00343_0101:0.05332266339243810910)60:0.00000100000050002909,((JRAS06220_0101:0.00878908132560099302,(GDEL00503_0101:0.00743877543108645897,GDEL00541_0101:0.00606275582628544325)100:0.00502187114281383868)100:0.01229787961894064814,((GDEL00417_0101:0.00849146380637806619,GDEL00670_0101:0.00992604387927473360)100:0.00328483310205215017,(GDEL00568_0101:0.00125089307691301664,GDEL00405_0101:0.00546844401741465331)100:0.00948031674181910866)100:0.00152099800988382203)100:0.03360877769407646931)80:0.00390769101008564285,(GDEL00435_0101:0.05371513587685748659,GDEL00665_0101:0.03508754153330224945)100:0.01139735210141697846)100:0.03871704527449543881)100:0.01255560328964265560,((GDEL00505_0101:0.12015549305685456483,(USNM00132_2195:0.07617788630389960014,(GDEL00473_0101:0.04039494530325214716,GDEL00678_0101:0.04894743273711384818)100:0.00643561885038420028)100:0.01631048778604723970)100:0.00847730391003027189,(((GDEL00445_0101:0.01263613314677861608,(GDEL00456_0101:0.00840062510725109179,GDEL00460_0101:0.00983855610807218839)100:0.00640408683070686942)100:0.01330620616172415761,JRAS07801_0101:0.04581902295841706191)100:0.04710479468039514839,(GDEL00276_0101:0.09557220980086819639,((GDEL00455_0101:0.01261496698285865213,CHAL00042_0101:0.01269278210937748418)100:0.03646186842207700674,GDEL00522_0101:0.05062782623172273205)100:0.02513691495865384706)100:0.02945277700870879353)100:0.01103764863349987989)90:0.00252913010256437722)100:0.00319415819846220316,ANIC00082_0199:0.09720759275321962101)100:0.00473328838688018283)100:0.07081099309313089452)100:0.01344858908122652241)100:0.06711829416954737115,((((JRAS07892_0101:0.12796093834991739691,(((JRAS07795_0189:0.01127456344915407117,JRAS06480_1501:0.00998134929978541398)100:0.01549426278978568473,GDEL00391_0101:0.03045331679292416147)100:0.03123699366652385456,((GDEL00436_0101:0.03706743937554619894,GDEL00459_0101:0.02932275430568994506)100:0.04276728863781675827,(JRAS06363_0101:0.03717859961842553962,GDEL00637_0101:0.04565241261307474013)100:0.02056882699029034464)100:0.01297780361439366051)100:0.00974190894842848210)100:0.00663140037556258360,(GDEL00642_0101:0.05689141736575948488,(GDEL00638_0101:0.09646768292099740238,(USNM00132_2194:0.02212897734252739293,GDEL00268_0101:0.01369295199550506908)100:0.01655240488929709403)100:0.04400345311204868770)100:0.00809809693851330087)100:0.02884110199836787194,(((ANIC00084_0101:0.05979406965188942269,(GDEL00190_0101:0.05798444373155461906,GDEL00535_0101:0.04974644697160401918)100:0.03224350427541332331)100:0.01864962772363084817,(GDEL00484_0101:0.06030571323211399853,(CHAL00050_0101:0.01274083007181592113,CHAL00021_0101:0.01095325401523651078)100:0.02704062109185022614)30:0.00431468177903816027)100:0.04372868639657070261,(((GDEL00307_0101:0.05395324255085957865,(JRAS07623_0101:0.04344762886866054830,ANIC00086_0101:0.02722728015930422907)100:0.02805093338196661470)100:0.02329534625479199109,GDEL00653_0101:0.10260718714905382731)100:0.04352716094461438201,((((((GDEL00643_0101:0.05347303224249104481,GDEL00487_0101:0.04370350390560167470)100:0.03273365667555258596,(GDEL00446_0101:0.05982065831872088874,(GDEL00326_0101:0.04122345959571781931,(GDEL00656_0101:0.25334868493316992089,GDEL00433_0101:0.04144825812644786778)100:0.00385486147283759439)100:0.01000590415138630403)100:0.01356997618415196546)100:0.00772538274597538068,((GDEL00144_0101:0.01729065783886134591,CHAL00010_0101:0.00320325716134685357)100:0.07655553446268217876,((GDEL00498_0101:0.04228205396755775614,GDEL00266_0101:0.03511965788080358142)100:0.01403534116920170625,GDEL00652_0101:0.05159522350573798877)100:0.00996559729916427113)70:0.00223320097278112330)100:0.00631231154028406762,CHAL00039_0101:0.07131031603963554344)60:0.00180553131441898713,(((CHAL00030_0101:0.06164692566002253488,(GDEL00423_0101:0.02845091973678047503,GDEL00496_0101:0.02228320595443588140)100:0.03149173452806881129)100:0.02023743927749607416,(GDEL00476_0101:0.04979982097925726714,(GDEL00312_0101:0.04676713567310655101,CHAL00023_0101:0.04312953864866170967)100:0.01929557059488250584)100:0.00465003534746998189)100:0.02418817693715664269,(GDEL00305_0101:0.07527478015222742458,(GDEL00481_0101:0.03144438485128746991,GDEL00482_0101:0.03776298608271556889)100:0.05169015285910270874)100:0.00768050074791442900)50:0.00187208299461547739)50:0.00326105219526266147,GDEL00519_0101:0.07354502258760131639)100:0.03667161740074638410)100:0.00427150616518516112)100:0.00472200822268480612)100:0.02885873683910456303,(((GDEL00262_0101:0.00149908076108898466,GDEL00581_0101:0.00166578969751843015)100:0.06029839824051136388,GDEL00467_0101:0.06884293632063172297)100:0.02395421952122838219,USNM00132_2193:0.13502015260061120405)100:0.08032277821837668919)100:0.03442904290785391008)100:0.02525202830244074187,((GDEL00657_0101:0.09424161930563848544,ANIC00083_0199:0.10780933755167082522)100:0.11308675610340057638,(JRAS07624_0489:0.09108681846746850830,(GDEL00469_0101:0.05754142354063417064,USNM00132_2202:0.08470901206823974738)100:0.02206193070605783069)100:0.11445724253738596976)100:0.02535133860505565939)100:0.03666071320504683123,(GDEL00333_0101:0.10944214406462723921,CHAL00086_0101:0.08901667424750013546)100:0.20645959811194697364)100:0.02127943804045757947,GDEL00658_0101:0.30558760218341807224)100:0.01051210052539562796)100:0.02839321829452283452)100:0.00760260229359679442)100:0.01573049446110284799)100:0.00974468151687548495)100:0.42338859417468294177,JRAS08216_0189:0.08101452271110946846);
TREE raxml_GCinf0.44_nopart_BP10 = (ANIC00013_0189:0.02025313442248766194,(((GDEL00523_0101:0.06258935242620883299,((CHAL00001_0101:0.05787057497956699798,GDEL00570_0101:0.04859508543923549140)100:0.02518788235175357243,(USNM00132_2192:0.08252850412499640465,GDEL00448_0101:0.06033355634835957382)100:0.03604117820316481147)100:0.00803367618275041724)100:0.12266832165557860213,(((BRAN00020_0101:0.04510824854051852933,(CHAL00035_0101:0.04201902021412805971,GDEL00453_0101:0.04280257137409178292)90:0.00284496175658573072)100:0.01428244967536995529,(USNM00132_2177:0.04107150876686426616,JRAS06424_0199:0.05019189161280312311)50:0.00356880686768023701)100:0.11233603214038227758,((((USNM00132_2180:0.00397638824088723548,JRAS05708_0101:0.00279776904979059469)100:0.03819855985072313775,JRAS05401_0102:0.04803938999960826600)100:0.02977490928032961934,((JRAS05401_0301:0.04661708975390268378,GDEL00437_0101:0.03843255336131365385)100:0.00385713577629273477,GDEL00489_0101:0.04278039301662854565)100:0.02455487982115857337)100:0.02596639787062279478,((GDEL00236_0101:0.03594624382590691503,GDEL00580_0101:0.02904361673168614696)100:0.01104245006535018586,(GDEL00671_0101:0.05294862141705575231,(JRAS03075_0101:0.03770735838068950407,GDEL00672_0101:0.03182276281157368769)100:0.01447365918421010880)100:0.00947148735860345488)100:0.04766951973618456517)100:0.09015008541513666596)60:0.00872677522904206221)90:0.00843343182129563211,((GDEL00628_0101:0.10026498611933651328,((GDEL00261_0101:0.04769492301555564723,(GDEL00550_0101:0.02039495716303324491,GDEL00633_0101:0.02588726229217175670)100:0.01996093884665815082)100:0.01686785026818906144,(((GDEL00470_0101:0.02282038705022769107,(GDEL00631_0101:0.04977397297119119657,(USNM00132_2191:0.03947901712054611989,CHAL00073_0101:0.00380943249695578010)100:0.01790805773550758692)50:0.00206826738893932122)70:0.00515306246021251819,GDEL00501_0101:0.04001438247852642099)100:0.03487584485097423165,(CHAL00071_0101:0.04565399194704792413,GDEL00463_0101:0.04374255674862077142)100:0.01078142758309523497)100:0.00511008124275316462)100:0.00901405004452794992)100:0.21708409903220066139,((GDEL00546_0101:0.06738094956576309857,((GDEL00601_0101:0.06202559437911165513,(((((GDEL00674_0101:0.01750597781406825273,GDEL00271_0101:0.01391128075848993562)100:0.00094783449359058111,(USNM00132_2189:0.02315842839656642727,GDEL00539_0101:0.02415348360245288609)100:0.00692389121368685700)100:0.02297542460818319254,(GDEL00544_0101:0.02600795069013916994,GDEL00251_0101:0.01955573453121926472)100:0.00582739656754866896)100:0.02231695583799640434,(GDEL00538_0101:0.02964281552698815742,CHAL00005_0101:0.01797858640120896662)100:0.03086435626638552379)70:0.00271796173181861923,((GDEL00549_0101:0.06956914682981230058,GDEL00513_0101:0.05524550914514816252)100:0.01104229032022058937,GDEL00468_0101:0.05231436361345079972)100:0.00509734098102260051)100:0.01318382371573107240)100:0.00885528983918223295,((GDEL00602_0101:0.07761367077569383821,(GDEL00542_0101:0.04780496101988758462,GDEL00588_0101:0.05478728298170308653)100:0.00456467974428315278)100:0.00274387627944493910,GDEL00583_0101:0.04949088848875207031)100:0.00352415311260036298)100:0.02855076618073035255)100:0.17240972820187408510,((((JRAS07624_1401:0.22365107559206426346,JRAS07896_0189:0.29326923354308148673)100:0.17742190726072828988,((GDEL01734_0101:0.22741057511626508458,GDEL01727_0101:0.29345062652781972456)100:0.05377998309597304544,(JRAS07552_0689:0.35245599017751216842,(GDEL01140_0101:0.09607960617429800454,USNM00133_9653:0.11459261964654102184)100:0.22828127731057484828)100:0.02587434545854599630)100:0.01531909410065052449)100:0.01244543827469800183,(GDEL00342_0101:0.04216190025510405115,(GDEL00530_0101:0.04174722813990715264,(USNM00132_2190:0.05250073081853282725,((CHAL00049_0101:0.00376309247346356046,GDEL00534_0101:0.00459301223922506906)100:0.05568958449612359390,GDEL00427_0101:0.03359331240383754691)90:0.00357256107418374826)90:0.00262694136066300840)50:0.00483573577680031924)100:0.19076161859622203787)100:0.01637913366898431644,(GDEL00677_0101:0.16668551395852826413,((((((((JRAS07892_0101:0.12474122012896647627,(((JRAS07795_0189:0.01170176188132389557,JRAS06480_1501:0.01007587563412356245)100:0.01568220159727756399,GDEL00391_0101:0.02978005231380632944)100:0.03213692727974474389,((GDEL00436_0101:0.03928105247977455722,GDEL00459_0101:0.02970306284677442024)100:0.04353092986406536385,(JRAS06363_0101:0.03712251543943642651,GDEL00637_0101:0.04613127668041198948)100:0.02049710570036328283)100:0.01325259775967313827)100:0.01019015374151026852)100:0.00662082757074554298,(GDEL00642_0101:0.05688090576099777418,(GDEL00638_0101:0.09599508389557431798,(USNM00132_2194:0.02277063062657670722,GDEL00268_0101:0.01381114102575185104)100:0.01683264962254896885)100:0.04446728470177652159)100:0.00817567350613131530)100:0.02912199059717524366,(((GDEL00484_0101:0.06058270283990072058,(CHAL00050_0101:0.01274183729545584967,CHAL00021_0101:0.01117959428994150239)100:0.02739296795753345254)60:0.00417818058895528220,(ANIC00084_0101:0.05886110263918895025,(GDEL00190_0101:0.05931990582199312551,GDEL00535_0101:0.05171843116660893025)100:0.03187885868054193134)100:0.01879848474462941094)100:0.04405133785186002293,(((GDEL00307_0101:0.05504097263470091733,(JRAS07623_0101:0.04310840524412497266,ANIC00086_0101:0.02714882457223279436)100:0.02911992900790543251)100:0.02341780769936033929,GDEL00653_0101:0.10364362320215456115)100:0.04383498354742902670,(((((CHAL00030_0101:0.06064050611494631315,(GDEL00423_0101:0.02877324653369766477,GDEL00496_0101:0.02232753996578174666)100:0.03124677372853197632)100:0.02069021613887758390,(GDEL00476_0101:0.05090890604269165953,(GDEL00312_0101:0.04609180435187675701,CHAL00023_0101:0.04398824658999840598)100:0.01988784168021243484)100:0.00463752306748769095)100:0.02419812626855968180,(GDEL00305_0101:0.07504278743152635600,(GDEL00481_0101:0.03154798595103441156,GDEL00482_0101:0.03791415134424647171)100:0.05149981310613709062)100:0.00758862741202478899)50:0.00202000080549253128,((((GDEL00144_0101:0.01619470418854205424,CHAL00010_0101:0.00332755613030591034)100:0.07684199963546965717,((GDEL00498_0101:0.04215921604612880152,GDEL00266_0101:0.03544520136509717728)100:0.01412558528869096997,GDEL00652_0101:0.05244138563038160117)100:0.00981226671255150049)90:0.00224807175499693165,((GDEL00643_0101:0.05373264137530680412,GDEL00487_0101:0.04289963914935792516)100:0.03210994917687891997,(GDEL00446_0101:0.05977814336852155241,((GDEL00326_0101:0.03944853727243918112,GDEL00656_0101:0.25035052484540959439)100:0.00191328451806831255,GDEL00433_0101:0.04504170413274877910)100:0.01024281158446697232)100:0.01369480619770957822)100:0.00752484272549514780)100:0.00636308947733635333,CHAL00039_0101:0.07095026415856550694)80:0.00195381479802353387)70:0.00334441792179044706,GDEL00519_0101:0.07395625815580252060)100:0.03645756352489979563)100:0.00438514056088318890)100:0.00487187852969372254)100:0.02873977983515832099,(((GDEL00262_0101:0.00143148772752534873,GDEL00581_0101:0.00206599530967789590)100:0.06072615717467251539,GDEL00467_0101:0.07004821438990298244)100:0.02405903826297832102,USNM00132_2193:0.13672446383301564699)100:0.08109467323151896279)100:0.03442412459240432737,((GDEL00447_0101:0.08967249447260215722,ANIC00081_0199:0.06540185040445238573)100:0.10834700433527284791,(GDEL00567_0101:0.14712539776579522388,(GDEL00424_0101:0.08278207254824569705,((((GDEL00667_0101:0.10200083452356015212,GDEL00457_0101:0.10754023081797420280)100:0.00601401159077881615,((GDEL00435_0101:0.05390528850828051749,GDEL00665_0101:0.03519613060511911362)100:0.01136759267327934302,(GDEL00659_0101:0.09216366798199737698,(((JRAS06220_0101:0.00868372916375882015,(GDEL00503_0101:0.00726701860196226311,GDEL00541_0101:0.00595626798407081475)100:0.00482508301587563325)100:0.01214248651876750039,((GDEL00417_0101:0.00829309117310937302,GDEL00670_0101:0.01043735378336910734)100:0.00349893001850430825,(GDEL00568_0101:0.00131803032928131530,GDEL00405_0101:0.00575565065683288687)100:0.00930847542525672748)100:0.00157922409907262679)100:0.03294963080407425915,GDEL00343_0101:0.05277453706562765245)100:0.00037038576058147848)100:0.00352451510009122067)100:0.03818043254147805710)100:0.01235590502663842620,((((GDEL00445_0101:0.01277233310902898579,(GDEL00456_0101:0.00886879166565601208,GDEL00460_0101:0.01026164168946675816)100:0.00644066175649823155)100:0.01304866242748463356,JRAS07801_0101:0.04597043655051893940)100:0.04682289263952978814,(GDEL00276_0101:0.09468539686992148707,((GDEL00455_0101:0.01233650144110928944,CHAL00042_0101:0.01220972099921132509)100:0.03655940230552590792,GDEL00522_0101:0.04966542917964521936)100:0.02531737545916130233)100:0.02916710862164751186)100:0.01094686643623906872,(GDEL00505_0101:0.11854705199460240095,(USNM00132_2195:0.07582998412800966148,(GDEL00473_0101:0.04101963077341099634,GDEL00678_0101:0.04818994668468832426)100:0.00646795299623246708)100:0.01615287154568550640)100:0.00845086949563187730)100:0.00268119542486032567)100:0.00370875399692255359,ANIC00082_0199:0.09663757484049839697)100:0.00478779979489394377)100:0.07045016289694079614)100:0.01336172146854968691)100:0.06772325090599602693)100:0.02592374154958378488,((GDEL00657_0101:0.09352778316381805956,ANIC00083_0199:0.10804089875159889056)100:0.11386693220512679459,(JRAS07624_0489:0.09214855974485308687,(GDEL00469_0101:0.05917666345158857644,USNM00132_2202:0.08708175995891427601)100:0.02194754827000756914)100:0.11618656884196411350)100:0.02568630664066687622)100:0.03666169497160505497,(GDEL00333_0101:0.10948054369781125283,CHAL00086_0101:0.08782662543184660553)100:0.20759385050007053697)100:0.02078955902149007967,GDEL00658_0101:0.30794107648766649854)90:0.01056324579202405287)100:0.02887434568863237946)100:0.00742786477361328818)100:0.01581258750532931953)100:0.00970566973269583813)100:0.42490703734061935348,JRAS08216_0189:0.07978628830438937170);
TREE raxml_GCinf0.45_nopart_BP10 = (ANIC00013_0189:0.02083651992013097962,(((GDEL00523_0101:0.06387094838845730482,((CHAL00001_0101:0.05827528954689766699,GDEL00570_0101:0.04932013158207016607)100:0.02523214508568732972,(USNM00132_2192:0.08142386307883579810,GDEL00448_0101:0.06045262096103027477)100:0.03736801785528089115)100:0.00854850481447010785)100:0.12442595914466438034,(((((USNM00132_2180:0.00398743325718929533,JRAS05708_0101:0.00271189240304587666)100:0.03829800551365725170,JRAS05401_0102:0.04952480053392851328)100:0.02963454854303875993,((JRAS05401_0301:0.04708512407306626735,GDEL00437_0101:0.03848438076899870358)100:0.00408639520450079178,GDEL00489_0101:0.04348301974307545309)100:0.02462546537924555079)100:0.02573121583182551297,((GDEL00236_0101:0.03585406204380418849,GDEL00580_0101:0.02942919678191036753)100:0.01155697800713956919,(GDEL00671_0101:0.05171524619126630085,(JRAS03075_0101:0.03847780245434351265,GDEL00672_0101:0.03070892244865819007)100:0.01481393308546856240)100:0.01070072281011158824)100:0.04767629496269553541)100:0.09215720960245350757,((BRAN00020_0101:0.04612785653088734977,(CHAL00035_0101:0.04203108089063378044,GDEL00453_0101:0.04280603232880868247)70:0.00286237903981890595)100:0.01445731815970625021,(USNM00132_2177:0.04156147141103328640,JRAS06424_0199:0.05053944585556462837)30:0.00367583880901130354)100:0.11308609118643479785)80:0.00902443657383372906)100:0.00837081991528928517,((GDEL00628_0101:0.10076869611228397861,((GDEL00261_0101:0.04721178842370674089,(GDEL00550_0101:0.02033831717588359747,GDEL00633_0101:0.02567244574939378868)100:0.01985722491569036005)100:0.01704225329575610737,((GDEL00501_0101:0.04051739797528140785,(GDEL00631_0101:0.04595212567843968282,(GDEL00470_0101:0.02310871278936440024,(USNM00132_2191:0.03640321831583304135,CHAL00073_0101:0.00407476298911682924)100:0.01992451508988564435)90:0.00212432432479350754)90:0.00316639325638001746)100:0.03453347139436720170,(CHAL00071_0101:0.04593761385781095635,GDEL00463_0101:0.04427685125638140123)100:0.01041857087089101234)100:0.00534261718335984209)100:0.00852132214049968612)100:0.21713928033452481459,((GDEL00546_0101:0.06856390647080769229,((GDEL00601_0101:0.06417658943590145992,(((((GDEL00674_0101:0.01900500733162060682,GDEL00271_0101:0.01398112238758054786)100:0.00115692858605457075,(USNM00132_2189:0.02261337201883210565,GDEL00539_0101:0.02453666809485241518)100:0.00698828614268074896)100:0.02322205811283675411,(GDEL00544_0101:0.02620964883884441959,GDEL00251_0101:0.01974461827266666206)100:0.00606830186026236212)100:0.02246994748395144889,(GDEL00538_0101:0.03043420919584882353,CHAL00005_0101:0.01833554441712395913)100:0.03114178999800502196)20:0.00278309638974068210,((GDEL00549_0101:0.07244184735328637603,GDEL00513_0101:0.05623389508414852050)100:0.01115825905556852918,GDEL00468_0101:0.05337526159230389367)100:0.00538230913996249997)100:0.01292055059699028993)100:0.00911161343164882363,((GDEL00602_0101:0.07879473877384304825,(GDEL00542_0101:0.05000470402026284400,GDEL00588_0101:0.05648674750122428811)100:0.00482393984954153452)100:0.00274182124889948585,GDEL00583_0101:0.05034218173289520953)100:0.00355959359252989863)100:0.02924529706863609330)100:0.17222447652986191957,((GDEL00677_0101:0.16818109549707821460,((((((((JRAS07892_0101:0.12383246963167665600,(((JRAS07795_0189:0.01143698645789135646,JRAS06480_1501:0.01061485860749014805)100:0.01502286116627758739,GDEL00391_0101:0.02960358693931238599)100:0.03197059387743549780,((GDEL00436_0101:0.04138291323851400055,GDEL00459_0101:0.02906929632561400592)100:0.04337002285872176149,(JRAS06363_0101:0.03822869059347983045,GDEL00637_0101:0.04524926017344808177)100:0.02050096968964879376)100:0.01329883893473723412)100:0.01020870957947742942)100:0.00687421295621737285,(GDEL00642_0101:0.05782022979819102793,(GDEL00638_0101:0.08759243007125443181,(USNM00132_2194:0.02184431019560635276,GDEL00268_0101:0.01378373468719122641)100:0.01838435745286903789)100:0.04389335774385691447)100:0.00847499163944890818)100:0.02900084214219387363,(((GDEL00484_0101:0.06087713141095856678,(CHAL00050_0101:0.01288623944542188586,CHAL00021_0101:0.01102439039130477180)100:0.02751017725211314310)60:0.00454016814104845744,(ANIC00084_0101:0.05952803140292862311,(GDEL00190_0101:0.06167212426729609676,GDEL00535_0101:0.05289781128062621268)100:0.03142240442986909271)100:0.01887751821597821386)100:0.04409693010046297074,(((GDEL00307_0101:0.05660075690892348022,(JRAS07623_0101:0.04351516187440532951,ANIC00086_0101:0.02774265288619881531)100:0.02915960141376973402)100:0.02315649670847792080,GDEL00653_0101:0.10536864275844157190)100:0.04438708731646633099,(((CHAL00039_0101:0.07086200556353251800,(((GDEL00144_0101:0.01745090969857419558,CHAL00010_0101:0.00422263915749947205)100:0.07822754749200411251,((GDEL00498_0101:0.04250180834816098818,GDEL00266_0101:0.03648386312125893871)100:0.01452558402208454016,GDEL00652_0101:0.05293327287658668862)100:0.00995967213210671200)90:0.00222628617886404170,((GDEL00643_0101:0.05602223244068816471,GDEL00487_0101:0.04310004800567000804)100:0.03312937367966162922,(GDEL00446_0101:0.06338080166844628494,(GDEL00326_0101:0.04258924348550804234,(GDEL00656_0101:0.26404166348382585028,GDEL00433_0101:0.04179750194728839435)100:0.00431468071588308587)100:0.01030015254109637075)100:0.01390766409006351755)100:0.00756244749477138697)100:0.00632077928002660726)80:0.00195064419204044309,(((CHAL00030_0101:0.06347930735376533518,(GDEL00423_0101:0.02930024657255844711,GDEL00496_0101:0.02228842704887703044)100:0.03122077218891163020)100:0.02048137733145449085,(GDEL00476_0101:0.05179667892144280972,(GDEL00312_0101:0.04667766550917219065,CHAL00023_0101:0.04478217678988352657)100:0.02019956199900149393)100:0.00459681995819536098)100:0.02437667049928233728,(GDEL00305_0101:0.07626215615684502069,(GDEL00481_0101:0.03133243448423159855,GDEL00482_0101:0.03780896253326205408)100:0.05138768890334184658)100:0.00746258102699133216)90:0.00219985805874581015)80:0.00344288342855778636,GDEL00519_0101:0.07439223899749124180)100:0.03641166636622959057)100:0.00449870421433259428)100:0.00491492385799118751)100:0.02907237366761793868,(((GDEL00262_0101:0.00167958997055294552,GDEL00581_0101:0.00203694403074469342)100:0.06085249272569954321,GDEL00467_0101:0.07005226581407938968)100:0.02406656434184896443,USNM00132_2193:0.13363839771190011430)100:0.08231543352764078558)100:0.03493139895287634272,((GDEL00447_0101:0.09037145686007490297,ANIC00081_0199:0.06644418140498857539)100:0.10859894737117650743,(GDEL00567_0101:0.14983364991577102776,(GDEL00424_0101:0.08343475812814055148,((((GDEL00667_0101:0.10308208142822480879,GDEL00457_0101:0.10787783662054420408)100:0.00548303031430145277,((((JRAS06220_0101:0.00955869049188165683,(GDEL00503_0101:0.00719744428313836334,GDEL00541_0101:0.00621186279503110547)100:0.00537673491617671109)100:0.01224509990644134967,((GDEL00417_0101:0.00961433425541428563,GDEL00670_0101:0.01149187821743014905)100:0.00383958809029296463,(GDEL00568_0101:0.00205924197230527911,GDEL00405_0101:0.00555727930089208993)100:0.00894601164704272173)100:0.00175986237224541142)100:0.03315672006132051181,(GDEL00659_0101:0.08742619372647097986,GDEL00343_0101:0.05248268072431001158)30:0.00000100000050002909)40:0.00386161480942273476,(GDEL00435_0101:0.05442753200803104180,GDEL00665_0101:0.03688787281548822766)100:0.01144337250552127441)100:0.03799683855227038026)100:0.01241349612456124976,((((GDEL00445_0101:0.01339299404330636725,(GDEL00456_0101:0.00870183617954893227,GDEL00460_0101:0.01018027876417407912)100:0.00630321683956141729)100:0.01276403049401959866,JRAS07801_0101:0.04611500856496582312)100:0.04696470616445637403,(GDEL00276_0101:0.09266949775252930621,((GDEL00455_0101:0.01196931726047642530,CHAL00042_0101:0.01231860681673394887)100:0.03673353618266677473,GDEL00522_0101:0.04870857497312459927)100:0.02426906426204550674)100:0.02842185388344013047)100:0.01095241622364221366,(GDEL00505_0101:0.11692571215138131135,(USNM00132_2195:0.07376117002772708542,(GDEL00473_0101:0.04070640400914858625,GDEL00678_0101:0.04743753559738981412)100:0.00622810937979044899)100:0.01597943616160018426)100:0.00846275687447813237)100:0.00278373270428719207)100:0.00376510807650374656,ANIC00082_0199:0.09622523575251151762)100:0.00525614689961875943)100:0.07044728424285943980)100:0.01309919026080673572)100:0.06851498167064809519)100:0.02572530692110597261,((GDEL00657_0101:0.09403525937614874708,ANIC00083_0199:0.10835806614942361525)100:0.11492517956743154850,(JRAS07624_0489:0.09109645276456077023,(GDEL00469_0101:0.05877107445011858777,USNM00132_2202:0.08441275231763116504)100:0.02260424446899778755)100:0.11741600150761728749)100:0.02623540803893067638)100:0.03623839524294293624,(GDEL00333_0101:0.10789267177877467918,CHAL00086_0101:0.08695353118151014082)100:0.20515429521217912190)100:0.02102188805859973170,GDEL00658_0101:0.30698484066990694430)100:0.01084386744131969789)100:0.02881472370583723630,(((JRAS07624_1401:0.22077030832502589353,JRAS07896_0189:0.29128697715221107956)100:0.17518783092290923786,((GDEL01734_0101:0.22923825085815782709,GDEL01727_0101:0.29052257519525065410)100:0.05529394607914784460,(JRAS07552_0689:0.35272181573882255279,(GDEL01140_0101:0.09910533629792458998,USNM00133_9653:0.11577372163794896753)100:0.22761269221267249607)100:0.02648334791319677944)100:0.01538021962132799132)100:0.01257701962620091582,(GDEL00342_0101:0.04259537673769757393,((USNM00132_2190:0.05403938456973030047,(GDEL00427_0101:0.03344342040809155508,(CHAL00049_0101:0.00364458614241681359,GDEL00534_0101:0.00453202037684651352)100:0.05536246094354623642)80:0.00344097078917225295)80:0.00261646042103669783,GDEL00530_0101:0.04197073859914313143)80:0.00467580769843933819)100:0.19013138112456451356)100:0.01656504943167554783)90:0.00742785686982178148)100:0.01576519333740016016)100:0.00955850673295547022)100:0.42400202647896628738,JRAS08216_0189:0.07891459379163642818);
TREE raxml_GCinf0.46_nopart_BP10 = (ANIC00013_0189:0.02031260079380331485,(((GDEL00523_0101:0.06328712146581555453,((CHAL00001_0101:0.05780729746916709461,GDEL00570_0101:0.04928338710319549870)100:0.02540572215242114032,(USNM00132_2192:0.07877100054686254904,GDEL00448_0101:0.06006955496305353692)100:0.03676888983119511178)100:0.00821107966030696496)100:0.12313370558535374766,((USNM00132_2177:0.03847673139324764291,(JRAS06424_0199:0.05166847330541990413,(BRAN00020_0101:0.04567813360280227608,(CHAL00035_0101:0.04097478770976948487,GDEL00453_0101:0.04180355494479769812)70:0.00289347792882628692)100:0.01506391046936133606)90:0.00418502937661796841)100:0.11016236116763183928,((((USNM00132_2180:0.00391267608556927944,JRAS05708_0101:0.00275450264713508926)100:0.03785568468578448531,JRAS05401_0102:0.04854918985983012331)100:0.02949262205335934778,((JRAS05401_0301:0.04607430010075425769,GDEL00437_0101:0.03778254911885842865)100:0.00405041558126678549,GDEL00489_0101:0.04329154564381949150)100:0.02432010964593913152)100:0.02554635787851116183,((GDEL00236_0101:0.03522191608665713181,GDEL00580_0101:0.02905621584150477194)100:0.01136930776958471230,(GDEL00671_0101:0.05149864249175750697,(JRAS03075_0101:0.04095693674206651869,GDEL00672_0101:0.03029415664858763763)100:0.01362881076526727478)100:0.01040304494381903005)100:0.04753806396399322398)100:0.09027051155524645765)80:0.00907783105770985574)100:0.00838482380276517163,((GDEL00628_0101:0.09999441996277497191,((GDEL00261_0101:0.04736859291597305538,(GDEL00550_0101:0.02055193682561013910,GDEL00633_0101:0.02575331128468393016)100:0.01991769123715154619)100:0.01704612125812505347,((GDEL00501_0101:0.04051816482141168407,(GDEL00631_0101:0.04570765432007981022,(GDEL00470_0101:0.02306879951855545299,(USNM00132_2191:0.03581490673111267092,CHAL00073_0101:0.00419572053118495193)100:0.01997267484226031634)90:0.00226752334821773505)90:0.00332481317025811298)100:0.03439607720002697822,(CHAL00071_0101:0.04689665097216710876,GDEL00463_0101:0.04515003443377546555)100:0.01047798338990161768)100:0.00544868142531215044)100:0.00868438821062910912)100:0.21544175365027118385,((GDEL00546_0101:0.06989211482408383413,((GDEL00601_0101:0.06348199835630893850,((GDEL00468_0101:0.05349520983185380302,(GDEL00549_0101:0.07442720558093407490,GDEL00513_0101:0.05662599588254282196)100:0.01113980497680921652)100:0.00530606694943851209,((((GDEL00674_0101:0.01894260211056769325,GDEL00271_0101:0.01432651387122568960)100:0.00112934515491578649,(USNM00132_2189:0.02263767357014790857,GDEL00539_0101:0.02395083304175420896)100:0.00681192743950903047)100:0.02309700243477945739,(GDEL00544_0101:0.02634008570097434027,GDEL00251_0101:0.01974901065299901337)100:0.00610012045414054255)100:0.02248744801083728262,(GDEL00538_0101:0.03006601829139764204,CHAL00005_0101:0.01880740418192494712)100:0.03154073832428886531)30:0.00311513959503673067)100:0.01300472397299217743)100:0.00890445849763755147,((GDEL00602_0101:0.07849134494883339142,(GDEL00542_0101:0.05019987356500205805,GDEL00588_0101:0.05695428987543658950)100:0.00473799960312056359)100:0.00290968498571699723,GDEL00583_0101:0.05087365442878599708)100:0.00351457510174166179)100:0.02928963057655825999)100:0.17033251577845825997,((GDEL00677_0101:0.16755251757568626059,((((((((JRAS07892_0101:0.12637791411608148562,(((JRAS07795_0189:0.01169741846323158960,JRAS06480_1501:0.01035126381730499569)100:0.01523414995053828762,GDEL00391_0101:0.03009824846862401218)100:0.03161027893257401661,((GDEL00436_0101:0.04092800340314825536,GDEL00459_0101:0.02912651894961526891)100:0.04327491597263222189,(JRAS06363_0101:0.03804989917384601905,GDEL00637_0101:0.04515081441427350878)100:0.02163676738006431802)100:0.01318477861420883426)100:0.01051182839550829015)100:0.00707331761100614669,(GDEL00642_0101:0.05787909881993184846,(GDEL00638_0101:0.08867604268795564737,(USNM00132_2194:0.02103885653080986295,GDEL00268_0101:0.01352832278336674014)100:0.01863503762160772029)100:0.04402048965350105481)100:0.00871195097832689128)100:0.02862839888412557418,(((GDEL00484_0101:0.06217611567261298322,(CHAL00050_0101:0.01322337854157863701,CHAL00021_0101:0.01104177764013879702)100:0.02729352170068189212)100:0.00469045057102871615,(ANIC00084_0101:0.06046246992114909236,(GDEL00190_0101:0.06120604768979207716,GDEL00535_0101:0.05244199321869314617)100:0.03132819825129695701)100:0.01913579213054901473)100:0.04346469271711034948,(((GDEL00307_0101:0.05751082790846343690,(JRAS07623_0101:0.04474432987448970916,ANIC00086_0101:0.02675159218522886115)100:0.03032828399036849309)100:0.02310462715501644670,GDEL00653_0101:0.10321593089323999326)100:0.04350967792633026604,(((((CHAL00030_0101:0.06159688447035499559,(GDEL00423_0101:0.02992550552858915663,GDEL00496_0101:0.02214127852933633553)100:0.03048859849688942761)100:0.02018978381423516821,(GDEL00476_0101:0.05107211930911755016,(GDEL00312_0101:0.04629982906871579762,CHAL00023_0101:0.04552557253913682572)100:0.01914756883116298242)100:0.00466013923640310346)100:0.02404022937737448559,(GDEL00305_0101:0.07626859853858905525,(GDEL00481_0101:0.03084392298451107267,GDEL00482_0101:0.03739530204165199961)100:0.05092193347380730845)100:0.00708840094817490916)50:0.00215553665392977621,((((GDEL00144_0101:0.01657608485100577067,CHAL00010_0101:0.00449003645898971189)100:0.07783093323276978059,((GDEL00498_0101:0.04330359117807499464,GDEL00266_0101:0.03610057081402032186)100:0.01385567085968868357,GDEL00652_0101:0.05236779242367636117)100:0.01008199418130763594)100:0.00230208674989268794,((GDEL00643_0101:0.05711543713986170362,GDEL00487_0101:0.04244949810060214684)100:0.03276936731250412044,(GDEL00446_0101:0.06381886336451986219,(GDEL00326_0101:0.04212433983125195985,(GDEL00656_0101:0.26302833283144283483,GDEL00433_0101:0.04210528552165159616)100:0.00420906608321942877)100:0.01065118768262082218)100:0.01396367793785460894)100:0.00735792995637018360)100:0.00635042835974285701,CHAL00039_0101:0.07086113714584080236)70:0.00193810433916468089)90:0.00345644022647102148,GDEL00519_0101:0.07572475473302173188)100:0.03587028836927014935)100:0.00454568468780622032)100:0.00519621343861463320)100:0.02851012083522095134,(((GDEL00262_0101:0.00162737204124175413,GDEL00581_0101:0.00218430033011014421)100:0.06124971056726159768,GDEL00467_0101:0.07133447899517139645)100:0.02336867286542813546,USNM00132_2193:0.13221472103344436566)100:0.08238746808851331316)100:0.03524706688129138760,((GDEL00447_0101:0.08977451307842822248,ANIC00081_0199:0.06646664225477659504)100:0.10840734196103028741,(GDEL00567_0101:0.15102428367252768160,(GDEL00424_0101:0.08636973954278637233,((((GDEL00667_0101:0.09959707395896681692,GDEL00457_0101:0.10593748319154701332)100:0.00575340154841864036,((GDEL00435_0101:0.05429687776496119195,GDEL00665_0101:0.03607050568003332403)100:0.01150253235432955289,(GDEL00659_0101:0.08058433144138865689,(((JRAS06220_0101:0.00947329306163324607,(GDEL00503_0101:0.00722701264976056881,GDEL00541_0101:0.00621768618419212254)100:0.00524733723913641589)100:0.01248084951304128352,((GDEL00417_0101:0.01101507994836548737,GDEL00670_0101:0.01083971692618659020)100:0.00408474510071048149,(GDEL00568_0101:0.00214186281697749696,GDEL00405_0101:0.00690971970078286916)100:0.00895886749382318950)100:0.00167478119523281296)100:0.03267901475174250087,GDEL00343_0101:0.05118334985022238159)80:0.00126767880466497761)70:0.00249284360262793346)100:0.03740935682654878552)100:0.01221769140776010100,((((GDEL00445_0101:0.01362124320954731863,(GDEL00456_0101:0.00859932600350112389,GDEL00460_0101:0.01041511054040774632)100:0.00610657067132680531)100:0.01329190537128096053,JRAS07801_0101:0.04562060471602164685)100:0.04561154138945950481,(GDEL00276_0101:0.09235788795707747245,((GDEL00455_0101:0.01176322624101337928,CHAL00042_0101:0.01168916612914818257)100:0.03632753149580668361,GDEL00522_0101:0.04800899167310232474)100:0.02449740539821691418)100:0.02828043989193160246)100:0.01113723943419530488,(GDEL00505_0101:0.11475172201511506243,(USNM00132_2195:0.07151820040744162610,(GDEL00473_0101:0.04070049870966768735,GDEL00678_0101:0.04832233722055365860)100:0.00649952979387758908)100:0.01543699527853020954)100:0.00825149391872426544)100:0.00273588387854259126)100:0.00404872287584645378,ANIC00082_0199:0.09457368714013127120)100:0.00581808498286062476)100:0.07033872959742096254)100:0.01279300188736172059)100:0.06834456450864477561)100:0.02640432905654897452,((GDEL00657_0101:0.09410081046793560000,ANIC00083_0199:0.10754314373167221663)100:0.11178808736925606448,(JRAS07624_0489:0.09066578493409574446,(GDEL00469_0101:0.05842374155676863245,USNM00132_2202:0.08326648724929920642)100:0.02344209776599449555)100:0.11635328391879906640)100:0.02660709906357681259)100:0.03662588282524414235,(GDEL00333_0101:0.10691205715473764415,CHAL00086_0101:0.08573583837611914449)100:0.20229426035920808347)100:0.02142663425043255659,GDEL00658_0101:0.30540873411686780825)100:0.01049982586137244295)100:0.02845338301701101982,((GDEL00342_0101:0.04320626685778303222,((USNM00132_2190:0.05405159789986659080,(GDEL00427_0101:0.03354593859494084396,(CHAL00049_0101:0.00378762786228855263,GDEL00534_0101:0.00438738497754828129)100:0.05544759355428292152)90:0.00364432357930233580)90:0.00255000083147457470,GDEL00530_0101:0.04197507231651755044)70:0.00466851921325395994)100:0.18564063223029547700,((JRAS07624_1401:0.21633550469608739397,JRAS07896_0189:0.28503707319826909750)100:0.17144211076179868836,((GDEL01734_0101:0.22631146265468293777,GDEL01727_0101:0.28322255808088597773)100:0.05456387127822227845,(JRAS07552_0689:0.34652192693217981345,(GDEL01140_0101:0.09653063065200381820,USNM00133_9653:0.11383543433805200229)100:0.22497218012742301041)100:0.02582073667621146221)100:0.01509416597633094805)100:0.01273062755839616741)100:0.01625034071951354797)90:0.00726428189401635491)100:0.01594609272682705192)100:0.00965246572915812520)100:0.41532284652501172406,JRAS08216_0189:0.08039092585853342687);
TREE raxml_GCinf0.47_nopart_BP10 = (ANIC00013_0189:0.01887175439791342543,(((GDEL00523_0101:0.06154571875896594491,((CHAL00001_0101:0.05682983435394218380,GDEL00570_0101:0.04826507492427845047)100:0.02496525269157510302,(USNM00132_2192:0.07978420315902699789,GDEL00448_0101:0.06129843870449624282)100:0.03552836340229656442)100:0.00794363948914455706)100:0.12020636989441492448,(((CHAL00035_0101:0.04131072487123050446,(GDEL00453_0101:0.04114075186833877212,BRAN00020_0101:0.04623932663729364567)90:0.00325422666392091329)100:0.01442759446306469788,(USNM00132_2177:0.04026144426037885082,JRAS06424_0199:0.04977663882174502424)30:0.00340058768234495793)100:0.11235225908745659351,((((USNM00132_2180:0.00389735690650696610,JRAS05708_0101:0.00281457459766873636)100:0.03768890339345026125,JRAS05401_0102:0.04759252649070888630)100:0.02909050907066743422,((JRAS05401_0301:0.04510335295517097637,GDEL00437_0101:0.03683020903743131069)100:0.00407677001842904774,GDEL00489_0101:0.04250148722421012715)100:0.02426669122131210402)100:0.02556360937039378958,((GDEL00236_0101:0.03401853808659466294,GDEL00580_0101:0.02859900955339333972)100:0.01134282776465344277,(GDEL00671_0101:0.05045061053318082578,(JRAS03075_0101:0.03908112356178130437,GDEL00672_0101:0.02988502719839685948)100:0.01322661535648994580)100:0.01030212549628650200)100:0.04663218884760934185)100:0.08822474080682796149)90:0.00894584542171266740)100:0.00853387769087382911,((GDEL00628_0101:0.10006624561813126650,((GDEL00261_0101:0.04716151772709811785,(GDEL00550_0101:0.02077921055188858279,GDEL00633_0101:0.02689874894992429905)100:0.01927899467023471217)100:0.01682546511404977782,((GDEL00501_0101:0.04120413407184014137,(GDEL00631_0101:0.04662682888410379922,(GDEL00470_0101:0.02338286949156677050,(USNM00132_2191:0.03564130996099899168,CHAL00073_0101:0.00449864109030975474)100:0.02019256344393543720)60:0.00326334166790362770)40:0.00233385565055462419)100:0.03451801526662851699,(CHAL00071_0101:0.04640440809099957709,GDEL00463_0101:0.04488023356591346741)100:0.01071417293275191140)100:0.00548041533850934359)100:0.00891596263311861779)100:0.21430236882907013896,((GDEL00546_0101:0.06983443234121049226,((GDEL00601_0101:0.06281565020945409361,(((GDEL00549_0101:0.07600654020126540455,GDEL00513_0101:0.05690982424324153577)100:0.01120441067528493359,GDEL00468_0101:0.05371690329712580647)100:0.00533509413505315212,((((GDEL00674_0101:0.01942707423876506231,GDEL00271_0101:0.01402524527340493106)100:0.00122276035855809644,(USNM00132_2189:0.02155860839807489590,GDEL00539_0101:0.02388415664967967131)100:0.00694038475969531703)100:0.02290542263365526882,(GDEL00544_0101:0.02689667574722849619,GDEL00251_0101:0.01958380425790591517)100:0.00599524363857023741)100:0.02219082404949786896,(GDEL00538_0101:0.02944329920469865650,CHAL00005_0101:0.01894691809935987806)100:0.03070491370033462050)60:0.00310445613274747340)100:0.01293781746100892624)100:0.00904877974369879337,((GDEL00602_0101:0.07832284070030666456,(GDEL00542_0101:0.04960539839539896551,GDEL00588_0101:0.05741477143796278049)100:0.00506147035710457702)100:0.00281535800253126123,GDEL00583_0101:0.05123373527627868990)100:0.00356985952412536278)100:0.02965546342827306628)100:0.17003868714040942800,((GDEL00677_0101:0.16641107992265435911,(((((((((((JRAS07795_0189:0.01119183543220124595,JRAS06480_1501:0.01019464313642739865)100:0.01570664244549918251,GDEL00391_0101:0.02984835860932586599)100:0.03084283070162472176,((GDEL00436_0101:0.04130214708858451905,GDEL00459_0101:0.02824769946973592141)100:0.04349816861517340899,(JRAS06363_0101:0.03827271707124390437,GDEL00637_0101:0.04386292539572227145)100:0.02205359066464037190)100:0.01332705564005368798)100:0.01060785494032510587,JRAS07892_0101:0.12437382376856981336)100:0.00674485515521671113,(GDEL00642_0101:0.05749772424161977979,(GDEL00638_0101:0.08809417492791092597,(USNM00132_2194:0.02194010339353729896,GDEL00268_0101:0.01404751643284303173)100:0.01873755593859866356)100:0.04367215712198116440)100:0.00850728498073023351)100:0.02857602582484625522,(((GDEL00484_0101:0.06096695547100602214,(CHAL00050_0101:0.01322858477657848364,CHAL00021_0101:0.01148634861495304547)100:0.02818090421453259622)100:0.00503623831366108599,(ANIC00084_0101:0.05900608400572223550,(GDEL00190_0101:0.06504943566790533094,GDEL00535_0101:0.05322464275538747736)100:0.03107543187317130320)100:0.01866892599838735484)100:0.04237881215715719185,(((GDEL00307_0101:0.06001335500755233809,(JRAS07623_0101:0.04475909376362190856,ANIC00086_0101:0.02667523930304213642)100:0.03125202754747503225)100:0.02304051744074666133,GDEL00653_0101:0.10207296355763791074)100:0.04351749793934283489,(((CHAL00039_0101:0.07006936495379052776,(((GDEL00643_0101:0.05658435341183880307,GDEL00487_0101:0.04065173356532663512)100:0.03233708954549985304,(GDEL00446_0101:0.06306612350785750776,(GDEL00326_0101:0.04247125519100614782,(GDEL00656_0101:0.26316432563284347657,GDEL00433_0101:0.04150271048877801627)100:0.00417612490038554111)100:0.01111477186300253127)100:0.01353157719152412418)100:0.00711543789372292342,((GDEL00144_0101:0.01757726914564322965,CHAL00010_0101:0.00433563709950921493)100:0.07646109306735600353,((GDEL00498_0101:0.04311303708363883186,GDEL00266_0101:0.03493966869936588476)100:0.01353444468324149601,GDEL00652_0101:0.05175998378651731208)100:0.00991230060961023618)90:0.00226146887897288665)100:0.00609195868071574134)70:0.00188979574230813845,((GDEL00305_0101:0.07756286790194774627,(GDEL00481_0101:0.03026788106948435919,GDEL00482_0101:0.03604951063213383822)100:0.04995071618122665091)100:0.00695619074722246111,((CHAL00030_0101:0.06149767961138585814,(GDEL00423_0101:0.03075503350053493401,GDEL00496_0101:0.02193334388524770598)100:0.02964972161614506593)100:0.02012341900657962923,(GDEL00476_0101:0.04958199463832593107,(GDEL00312_0101:0.04525956899068556832,CHAL00023_0101:0.04561705752660537294)100:0.01888478910002972314)100:0.00448161354967631809)100:0.02307223869930163929)80:0.00218051092369820265)80:0.00364900558907241658,GDEL00519_0101:0.07514232550618328565)100:0.03496595041259107500)100:0.00457879542808857856)100:0.00530264962568867317)100:0.02784720437996347775,(((GDEL00262_0101:0.00171688672434595771,GDEL00581_0101:0.00259296070686731821)100:0.06150720768554678725,GDEL00467_0101:0.07082788875650990190)100:0.02372701041539649475,USNM00132_2193:0.13252115010421650076)100:0.08167900518861349879)100:0.03567625492371091084,((GDEL00447_0101:0.08809892914860301127,ANIC00081_0199:0.06586576473889403649)100:0.10861313395379122715,(GDEL00567_0101:0.15012466332855803341,(GDEL00424_0101:0.08549209125202959780,((((GDEL00667_0101:0.09712707775814734268,GDEL00457_0101:0.10256223272879200215)100:0.00578256756479935546,(((GDEL00343_0101:0.04955275249732291748,((JRAS06220_0101:0.00983270601809184061,(GDEL00503_0101:0.00717743446639374991,GDEL00541_0101:0.00627710383306215834)100:0.00545164411256113431)100:0.01277114819763934712,((GDEL00417_0101:0.01154513224688420714,GDEL00670_0101:0.01063321504471539079)100:0.00391977619503460894,(GDEL00568_0101:0.00325291246935196197,GDEL00405_0101:0.00733472106202814281)100:0.00836165322592365839)100:0.00173264176791039395)100:0.03212833955034696126)90:0.00088611198335990043,GDEL00659_0101:0.08019158123095045110)40:0.00273278981951309086,(GDEL00435_0101:0.05424845103414510650,GDEL00665_0101:0.03607096727644825557)100:0.01124411647329225800)100:0.03649656497491314544)100:0.01185721043740399841,((((GDEL00445_0101:0.01315377346800101349,(GDEL00456_0101:0.00932892747459714879,GDEL00460_0101:0.01054227669566408336)100:0.00635176838496618809)100:0.01251218246636960803,JRAS07801_0101:0.04502099777592311752)100:0.04437013833829479836,(GDEL00276_0101:0.09025848467536295994,((GDEL00455_0101:0.01131689377172718017,CHAL00042_0101:0.01116628655916982946)100:0.03520232547469173690,GDEL00522_0101:0.04847557017021137532)100:0.02344647468360101100)100:0.02744585884194929160)100:0.01090766691538321530,(GDEL00505_0101:0.11347961300583030153,(USNM00132_2195:0.06895117749494614201,(GDEL00473_0101:0.04052094337800713625,GDEL00678_0101:0.04758040574938197237)100:0.00650958728561273382)100:0.01513516724976196777)100:0.00814775445417811189)100:0.00266678825736972125)100:0.00404710140999408035,ANIC00082_0199:0.09370742810171571457)100:0.00599600220161342502)100:0.06955654668111284356)100:0.01270604344496756473)100:0.06903277260410635441)100:0.02735636806030219970,((GDEL00657_0101:0.08696292567685237618,ANIC00083_0199:0.11436118461040657712)100:0.11573950810987672366,(JRAS07624_0489:0.08949781083248352365,(GDEL00469_0101:0.05856419120381380766,USNM00132_2202:0.08234690113499769371)100:0.02278433348392354049)100:0.11464442263451753157)100:0.02724613525746500883)100:0.03668661190852604698,(GDEL00333_0101:0.10573642849578561431,CHAL00086_0101:0.08563908111934274980)100:0.20136197609780825957)100:0.02166426563217637921,GDEL00658_0101:0.30617632380764275846)100:0.01038337600580720513)100:0.02854984987033097610,(((JRAS07624_1401:0.21252636010558270674,JRAS07896_0189:0.28043163731598946820)100:0.16740089532569976671,((JRAS07552_0689:0.34014875669047800466,(GDEL01140_0101:0.09493255086871531245,USNM00133_9653:0.11127323849307910186)100:0.22451667598759511568)100:0.02536104736454403499,(GDEL01734_0101:0.22257198176682174706,GDEL01727_0101:0.27862023649716183282)100:0.05344107916742354969)100:0.01480538191747204566)100:0.01282647288275677935,(GDEL00342_0101:0.04268570351445394317,((USNM00132_2190:0.05338818233652806861,(GDEL00427_0101:0.03389181110298545435,(CHAL00049_0101:0.00369667855431214535,GDEL00534_0101:0.00489958464182833377)100:0.05579273987416027980)100:0.00386624854771202685)100:0.00279121133976929347,GDEL00530_0101:0.04228290593709971290)30:0.00432057898342594685)100:0.18306703952253078338)100:0.01641549875497502406)40:0.00723025046818490981)100:0.01583834885166521267)100:0.00964523112035183157)100:0.41638725606578308458,JRAS08216_0189:0.08232691281720500021);
TREE raxml_GCinf0.48_nopart_BP10 = (ANIC00013_0189:0.01976320936793827393,(((GDEL00523_0101:0.06187614352598994061,((CHAL00001_0101:0.05604804451752144062,GDEL00570_0101:0.04827279045339386704)100:0.02517833714651354984,(USNM00132_2192:0.08103972052455117592,GDEL00448_0101:0.06194006831952277720)100:0.03499622814362114004)100:0.00776811109164509198)100:0.12010692702334845039,((USNM00132_2177:0.03826662588110980173,(JRAS06424_0199:0.05132097880888956964,(CHAL00035_0101:0.04133284971764798754,(GDEL00453_0101:0.04086685720409059808,BRAN00020_0101:0.04579437369519970269)70:0.00332810060948099699)100:0.01527762505305260005)90:0.00461040718645717041)100:0.11061155125960032974,((((USNM00132_2180:0.00388297021786630520,JRAS05708_0101:0.00278375681986283135)100:0.03789894559754208858,JRAS05401_0102:0.04780739669973524397)100:0.02891541237728647434,((JRAS05401_0301:0.04436452710710674097,GDEL00437_0101:0.03668155718808940174)100:0.00415203245019256546,GDEL00489_0101:0.04196088524293681288)100:0.02440674659278122688)100:0.02505324797223202477,((GDEL00236_0101:0.03354762546872320367,GDEL00580_0101:0.02815646596622438727)100:0.01151013756035359874,(GDEL00671_0101:0.05135504118279472785,(JRAS03075_0101:0.03871946271200205070,GDEL00672_0101:0.02965024022553491498)100:0.01304825060653185854)100:0.01002247521684777529)100:0.04623138046265892753)100:0.08826789101830584405)70:0.00901531259227497835)100:0.00900017985310001128,((GDEL00628_0101:0.09884871594435536146,((GDEL00261_0101:0.04645068611496693672,(GDEL00550_0101:0.02087360623862121595,GDEL00633_0101:0.02684752591468795441)100:0.01937049598873406137)100:0.01689085310710940896,((GDEL00501_0101:0.04094973221652718071,(((USNM00132_2191:0.03405161110795144191,CHAL00073_0101:0.00466390374037154408)100:0.02072722445974831129,GDEL00470_0101:0.02375405302592450973)60:0.00321461538591837114,GDEL00631_0101:0.04668715318137848375)70:0.00232389353679079112)100:0.03474285589459573387,(CHAL00071_0101:0.04684747426434121564,GDEL00463_0101:0.04566049664007795078)100:0.01074555744694693886)100:0.00558765905812656002)100:0.00922315392609441426)100:0.21375511728851881443,((GDEL00546_0101:0.06979215582117175021,((GDEL00601_0101:0.06210838693929691956,(((((GDEL00674_0101:0.01909045447774251197,GDEL00271_0101:0.01382311705788420719)100:0.00117842719870515445,(USNM00132_2189:0.02058885075800258313,GDEL00539_0101:0.02350826915849215867)100:0.00689764846260050232)100:0.02248503779274825878,(GDEL00544_0101:0.02789959013264615637,GDEL00251_0101:0.02000885288737914644)100:0.00629087879540049695)100:0.02229524355990708182,(GDEL00538_0101:0.02871073281781645267,CHAL00005_0101:0.01851358092653848653)100:0.03045543464571403777)100:0.00318192002274759024,((GDEL00549_0101:0.07726752376130477384,GDEL00513_0101:0.05729873694560909392)100:0.01163474302731195946,GDEL00468_0101:0.05375718881214128914)100:0.00535286436982749299)100:0.01285362858942950583)100:0.00922894853769565433,((GDEL00602_0101:0.07847016668937616124,(GDEL00542_0101:0.04907260693160829523,GDEL00588_0101:0.05793535008855964924)100:0.00510739557178828667)100:0.00266761610501117449,GDEL00583_0101:0.05063272283619846270)100:0.00365609899116941953)100:0.02975733949581105611)100:0.17026941758867270016,((GDEL00677_0101:0.16850866410803921891,(((((((((((JRAS07795_0189:0.01149814043072889570,JRAS06480_1501:0.01012728046710790683)100:0.01544253334340836385,GDEL00391_0101:0.02940804901045431657)100:0.03174153611912165079,((GDEL00436_0101:0.04059990619888358132,GDEL00459_0101:0.02834398871923536276)100:0.04440828696237695411,(JRAS06363_0101:0.03887889107442599190,GDEL00637_0101:0.04376661936011732451)100:0.02193900866545898595)100:0.01368538021036994588)100:0.01067747679167232837,JRAS07892_0101:0.12235658049083386611)100:0.00684981320812238451,(GDEL00642_0101:0.05718689362876364091,(GDEL00638_0101:0.08588063010854735113,(USNM00132_2194:0.02258333320530023572,GDEL00268_0101:0.01430234545566712138)100:0.02045969738844958391)100:0.04232426554597714524)100:0.00850704793218349034)100:0.02860524094816239288,(((GDEL00484_0101:0.06230394583850051848,(CHAL00050_0101:0.01316187809728453298,CHAL00021_0101:0.01175076835586324857)100:0.02829207224102853885)100:0.00510122941664845671,(ANIC00084_0101:0.05760228669164602078,(GDEL00190_0101:0.06356551077452231302,GDEL00535_0101:0.05375903822032651602)100:0.03152338843776478911)100:0.01869171352513213438)100:0.04210064757101403959,(((GDEL00307_0101:0.06141482218685444944,(JRAS07623_0101:0.04351066242615836410,ANIC00086_0101:0.02837863465844323377)100:0.02894675992177797932)100:0.02295410694145195996,GDEL00653_0101:0.09960231898146650054)100:0.04286329244866320803,((((((GDEL00643_0101:0.06295407365462173110,GDEL00487_0101:0.04073377441937666571)100:0.03255401867050120718,(GDEL00446_0101:0.06357555293852168443,(GDEL00326_0101:0.04202341629185760846,(GDEL00656_0101:0.26576120385089663234,GDEL00433_0101:0.04254575934897626005)100:0.00423012143829261042)100:0.01136450256952299502)100:0.01328322605208421235)100:0.00717163447166431316,((GDEL00144_0101:0.01771932457363600139,CHAL00010_0101:0.00484713638890544359)100:0.07742782098545404612,((GDEL00498_0101:0.04308334586464579452,GDEL00266_0101:0.03513915315411340196)100:0.01328404878914952146,GDEL00652_0101:0.05237535418041695812)100:0.00980529397343649425)90:0.00226724466771528136)100:0.00603706636306975547,CHAL00039_0101:0.06986329217913740675)40:0.00184298495355557672,(((CHAL00030_0101:0.06131278293544374647,(GDEL00423_0101:0.03058400942751039048,GDEL00496_0101:0.02206816383638695450)100:0.02953238217108371602)100:0.02042208938287027112,(GDEL00476_0101:0.05047345764216928932,(GDEL00312_0101:0.04492980135873338859,CHAL00023_0101:0.04640192070417082509)100:0.01855438212746835305)100:0.00444389891620922822)100:0.02333035410510177904,(GDEL00305_0101:0.07756682231446151987,(GDEL00481_0101:0.03041198776296903314,GDEL00482_0101:0.03645386868705838279)100:0.04991469038185392115)100:0.00669089177370408433)30:0.00220659933273352265)70:0.00361311774206509720,GDEL00519_0101:0.07608037314180109145)100:0.03455173071303056093)100:0.00454434372771142254)100:0.00523344311946419456)100:0.02768161250969130779,(((GDEL00262_0101:0.00326438908989471702,GDEL00581_0101:0.00285372181561010683)100:0.06123828256313045004,GDEL00467_0101:0.07085236089658890346)100:0.02385765768790957739,USNM00132_2193:0.13183112610386907293)100:0.08125780582969668875)100:0.03589526679812674037,((GDEL00447_0101:0.08676258136360848194,ANIC00081_0199:0.06770931909754000777)100:0.10887885924609361221,(GDEL00567_0101:0.15204130844327987115,(GDEL00424_0101:0.08577798503392074225,((((GDEL00667_0101:0.09864315480482171994,GDEL00457_0101:0.10037131165439729108)100:0.00614019556715139202,((((JRAS06220_0101:0.00994619264996507955,(GDEL00503_0101:0.00718742202080658796,GDEL00541_0101:0.00648674468845275055)100:0.00538677071502681633)100:0.01310594720993764513,((GDEL00417_0101:0.01124679359150297653,GDEL00670_0101:0.01044852851874949855)100:0.00416908466930254913,(GDEL00568_0101:0.00316533599923179412,GDEL00405_0101:0.00703604076257983903)100:0.00810193418503965014)100:0.00202708173453930310)100:0.03246027442632023335,(GDEL00659_0101:0.07947067829692029683,GDEL00343_0101:0.04879256586103165177)0:0.00000100000050002909)40:0.00351893004483722549,(GDEL00435_0101:0.05417677830115292387,GDEL00665_0101:0.03662130851206550630)100:0.01148609219601857273)100:0.03637061785138992476)100:0.01171697252341278792,((((GDEL00445_0101:0.01356603509034933104,(GDEL00456_0101:0.00910985519686388981,GDEL00460_0101:0.01050754855991656994)100:0.00646189201057479224)100:0.01209067991013000436,JRAS07801_0101:0.04437095745508348038)100:0.04434675972016444145,(GDEL00276_0101:0.08761081769799074215,((GDEL00455_0101:0.01145541741186082742,CHAL00042_0101:0.01091075668154284015)100:0.03491664953256428533,GDEL00522_0101:0.04826138783174738212)100:0.02224079860568552169)100:0.02781717199774915925)100:0.01084549563313706375,(GDEL00505_0101:0.11266371294838634087,(USNM00132_2195:0.06952993600598521284,(GDEL00473_0101:0.04043209086160031579,GDEL00678_0101:0.04925843263140635558)100:0.00658150031735811169)100:0.01541223337752385854)100:0.00807022912640505997)100:0.00260770925981499476)100:0.00404522607777393992,ANIC00082_0199:0.09361422779480857437)100:0.00601687172178138902)100:0.07017780644931007061)100:0.01251392432430080241)100:0.06946037676486309376)100:0.02800848787116606495,((GDEL00657_0101:0.08702943043836131043,ANIC00083_0199:0.11424899209386168986)100:0.11438392698452731766,(JRAS07624_0489:0.08931966554434957184,(GDEL00469_0101:0.05880277789580067721,USNM00132_2202:0.08248450882609460744)100:0.02307448636050500601)100:0.11462598775074517299)100:0.02811151987017409398)100:0.03626845146371304035,(GDEL00333_0101:0.10569705341063172221,CHAL00086_0101:0.08623622698972689682)100:0.20110223045606065440)100:0.02158027408634977454,GDEL00658_0101:0.30490796191684693683)90:0.01022896650543062176)100:0.02892072521877047525,(((JRAS07624_1401:0.21188819683237636315,JRAS07896_0189:0.27702588193289323648)100:0.16994003027409276818,((GDEL01734_0101:0.22108968499087675030,GDEL01727_0101:0.27816672237151690572)100:0.05273412728545923134,(JRAS07552_0689:0.34046080387102112264,(GDEL01140_0101:0.09511722775270142760,USNM00133_9653:0.11000369790214895027)100:0.22575428637427186196)100:0.02540781013626495013)100:0.01475586917331263639)100:0.01254947989241539386,(GDEL00342_0101:0.04423195782258016601,(GDEL00530_0101:0.04289896692545634715,(USNM00132_2190:0.05346147362555615790,(GDEL00427_0101:0.03455683134837389536,(CHAL00049_0101:0.00377408861405596719,GDEL00534_0101:0.00513852220424776754)100:0.05599037065841373784)100:0.00408581370130401550)100:0.00283673779772431649)100:0.00466810791864827757)100:0.18325597289395184619)100:0.01631022900550226432)60:0.00718499911700199150)100:0.01564948639518012538)100:0.00924359581042429913)100:0.41375835960269319314,JRAS08216_0189:0.07977649141700648983);
TREE raxml_GCinf0.49_nopart_BP10 = (ANIC00013_0189:0.01972289558742922055,(((GDEL00523_0101:0.06254352443101893200,((CHAL00001_0101:0.05634542296259637678,GDEL00570_0101:0.04898248538862640111)100:0.02577017210834483402,(USNM00132_2192:0.08356242226694687858,GDEL00448_0101:0.06367074952992426984)100:0.03414870011003948852)100:0.00750544861978478996)100:0.12015695913659145411,((USNM00132_2177:0.03890080313545443702,(JRAS06424_0199:0.05112875939169336803,(CHAL00035_0101:0.04153150646451302108,(GDEL00453_0101:0.04101049957890950948,BRAN00020_0101:0.04552629856884846810)80:0.00326794399333478047)100:0.01535383597739064555)70:0.00456043935065078478)100:0.11149045236174980056,((((USNM00132_2180:0.00425024983576208649,JRAS05708_0101:0.00278188118817363980)100:0.03784437958891628123,JRAS05401_0102:0.04730780118756056779)100:0.02881426244407083934,((JRAS05401_0301:0.04398253586236004070,GDEL00437_0101:0.03694520713657911681)100:0.00425802681079476102,GDEL00489_0101:0.04177691886390014903)100:0.02438391497972281635)100:0.02458677983143459089,((GDEL00236_0101:0.03319280804182348638,GDEL00580_0101:0.02791934595851772519)100:0.01152129619411714108,(GDEL00671_0101:0.05003169804842801105,(JRAS03075_0101:0.03798056238072889529,GDEL00672_0101:0.03001205637303273541)100:0.01371067189958377446)100:0.00982394011333995523)100:0.04581577761327568915)100:0.08824799407214599378)60:0.00899488323450061550)100:0.00922737843393569603,((GDEL00628_0101:0.09850771399038366072,((GDEL00261_0101:0.04644532521713005263,(GDEL00550_0101:0.02099048912463365169,GDEL00633_0101:0.02706170038935229449)100:0.01922463726625533303)100:0.01727483263871089011,((GDEL00631_0101:0.04366106757593057192,(GDEL00501_0101:0.04157813353110258181,(GDEL00470_0101:0.02439768790449113947,(USNM00132_2191:0.03570508481065701178,CHAL00073_0101:0.00507695347779753454)100:0.02086420689845158369)100:0.00540311954631798007)100:0.00764486285787339178)100:0.02771327365371189025,(CHAL00071_0101:0.04748449266913585404,GDEL00463_0101:0.04535586001009074553)100:0.01096032358013574771)100:0.00553830434443043553)100:0.00902758987382436089)100:0.21502728202773577215,(((GDEL00546_0101:0.07261715874584639963,((GDEL00601_0101:0.06346290666681358994,(((((GDEL00674_0101:0.01894738861373987740,GDEL00271_0101:0.01409454937769941824)100:0.00122323461287334096,(USNM00132_2189:0.02136445620880704152,GDEL00539_0101:0.02344657242559475621)100:0.00693762282183399501)100:0.02246519887485780992,(GDEL00544_0101:0.02824470799499435511,GDEL00251_0101:0.02021485954239357966)100:0.00618598135393628058)100:0.02262416195534728419,(GDEL00538_0101:0.03000224692596182088,CHAL00005_0101:0.02133263764556066547)100:0.02967188263457089595)100:0.00324342863044757698,((GDEL00549_0101:0.08007360687627591844,GDEL00513_0101:0.05785824161348990941)100:0.01164030691805806664,GDEL00468_0101:0.05524529686411891460)100:0.00557612326486953136)100:0.01298233225588704166)100:0.00910532028121607828,((GDEL00602_0101:0.07844729458645141595,(GDEL00542_0101:0.04857953251463590499,GDEL00588_0101:0.05848534690053198287)100:0.00522187912076221752)100:0.00281387208436292228,GDEL00583_0101:0.05159915920792568222)100:0.00391764420823136322)100:0.03012612722408586352)100:0.16931096191396535766,(GDEL00677_0101:0.17092790526248977101,(((((((((((JRAS07795_0189:0.01151173646711217170,JRAS06480_1501:0.01024335595324394818)100:0.01556504070302404917,GDEL00391_0101:0.02949131121907096892)100:0.03171669726569056186,((GDEL00436_0101:0.04094971214496972989,GDEL00459_0101:0.02780842560424506144)100:0.04508548669340447373,(JRAS06363_0101:0.03875227047999861563,GDEL00637_0101:0.04340617756392745052)100:0.02184208862923282118)100:0.01400176967626225177)100:0.01047288869059451177,JRAS07892_0101:0.12241821590700935340)100:0.00722940400534056050,(GDEL00642_0101:0.05727841157046617560,(GDEL00638_0101:0.08615710889334719791,(USNM00132_2194:0.02245474217825073338,GDEL00268_0101:0.01497295463560178487)100:0.02232072096541360892)100:0.04194577063335339084)100:0.00851688588898977597)100:0.02852378663959359573,(((GDEL00484_0101:0.06222820154833202944,(CHAL00050_0101:0.01310929560098969895,CHAL00021_0101:0.01217432240694366410)100:0.02879005395539591811)100:0.00540141706460876749,(ANIC00084_0101:0.05777433170520436534,(GDEL00190_0101:0.06272824100846863260,GDEL00535_0101:0.05407064625587431478)100:0.03120208159161602310)100:0.01877567793367667520)100:0.04243190222968225983,(((GDEL00307_0101:0.06369101180128189377,(JRAS07623_0101:0.04274330583481444207,ANIC00086_0101:0.02913582383911924797)100:0.02973930064672309845)100:0.02317868135496120238,GDEL00653_0101:0.10066909009035900080)100:0.04338712116605451807,(GDEL00519_0101:0.07773390759711069908,((CHAL00039_0101:0.07082838439802954800,(((GDEL00643_0101:0.06335985182249466441,GDEL00487_0101:0.04288670073087986340)100:0.03126539442114423251,(GDEL00446_0101:0.06460419208653379874,(GDEL00326_0101:0.04257134312618065380,(GDEL00656_0101:0.26636003014413400791,GDEL00433_0101:0.04285238394597253031)100:0.00461211098679156252)100:0.01171301185611464506)100:0.01314939219768483485)100:0.00735942868670447226,((GDEL00144_0101:0.01721982937881711556,CHAL00010_0101:0.00499101937582249831)100:0.07856026622147307958,((GDEL00498_0101:0.04245259398581974208,GDEL00266_0101:0.03530369239522369862)100:0.01310528583139877225,GDEL00652_0101:0.05265642428500137695)100:0.00971768270412477937)80:0.00235179682659959234)100:0.00604189936199387833)80:0.00194631432503772654,(((CHAL00030_0101:0.06098465866000857966,(GDEL00423_0101:0.03088749029730923981,GDEL00496_0101:0.02216110716627393493)100:0.02960611808821093927)100:0.02014288833758692138,(GDEL00476_0101:0.05187027450757077801,(GDEL00312_0101:0.04532964290521425410,CHAL00023_0101:0.04626719236519507422)100:0.01822939913862050426)100:0.00440011857091361907)100:0.02344916199718457064,(GDEL00305_0101:0.07811228588755993185,(GDEL00481_0101:0.03015635459424494819,GDEL00482_0101:0.03708527324091642763)100:0.05004641356532777557)100:0.00704483706059793637)40:0.00218734498140047296)80:0.00352735656352449849)100:0.03467932986005578533)100:0.00469361082002019061)100:0.00533619924108776414)100:0.02787394081293491366,(((GDEL00262_0101:0.00336498026534657419,GDEL00581_0101:0.00306612213992468350)100:0.06247551620222151908,GDEL00467_0101:0.07194201480605860732)100:0.02423107042924137547,USNM00132_2193:0.13678987777494291955)100:0.08182512366880828614)100:0.03674051118696555762,((GDEL00447_0101:0.08679765002180915567,ANIC00081_0199:0.06952741244063011250)100:0.10985614957455343277,(GDEL00567_0101:0.15381389684084717517,(GDEL00424_0101:0.08784275472245983707,((((GDEL00667_0101:0.09950203082709629943,GDEL00457_0101:0.10143494512521714079)100:0.00647015424400721254,((GDEL00435_0101:0.05515410043832774667,GDEL00665_0101:0.03712339812050757110)100:0.01163533917502551987,(GDEL00659_0101:0.08002203762740599247,(((JRAS06220_0101:0.00977922972712751311,(GDEL00503_0101:0.00752909788886936288,GDEL00541_0101:0.00633960112806836694)100:0.00528532074672261997)100:0.01310019567336473401,((GDEL00417_0101:0.01083576862598264329,GDEL00670_0101:0.01122179213381925902)100:0.00418411716108275239,(GDEL00568_0101:0.00392943532632075189,GDEL00405_0101:0.00679786342241721873)100:0.00858205753912931121)100:0.00211380915318710658)100:0.03293060498368152039,GDEL00343_0101:0.04891391055244018182)90:0.00089183383076143596)90:0.00271450039723752966)100:0.03617635535806630609)100:0.01156839882631440636,((((GDEL00445_0101:0.01425945073613088705,(GDEL00456_0101:0.00913602668197739144,GDEL00460_0101:0.01043576398624115886)100:0.00658756298565350666)100:0.01179242916280285984,JRAS07801_0101:0.04600862995088650376)100:0.04380517197834234849,(GDEL00276_0101:0.08693343101106068560,((GDEL00455_0101:0.01186767703906724605,CHAL00042_0101:0.01057352058086430575)100:0.03420621834673680944,GDEL00522_0101:0.04825861570346037105)100:0.02210900784427937554)100:0.02769293549222547404)100:0.01110774339674135483,(GDEL00505_0101:0.11445988287677907880,(USNM00132_2195:0.07068695850888269405,(GDEL00473_0101:0.04034453295604045059,GDEL00678_0101:0.04999135625051272236)100:0.00650256187707669471)100:0.01526542963563366252)100:0.00831146422562446634)100:0.00259777381274698977)100:0.00431495036823251101,ANIC00082_0199:0.09444312545492054844)100:0.00615266717545061206)100:0.07011435976554170058)100:0.01245246620940057905)100:0.07111221591686262000)100:0.02837648831121562104,((GDEL00657_0101:0.08934750072294157797,ANIC00083_0199:0.11454490309552436966)100:0.11332303145878505624,(JRAS07624_0489:0.08981283182679253296,(GDEL00469_0101:0.06122936220742484364,USNM00132_2202:0.08167623788900411907)100:0.02301691105400605758)100:0.11582599295856042809)100:0.02902624666958628086)100:0.03675774128616072361,(GDEL00333_0101:0.10578578954094823572,CHAL00086_0101:0.08707086487862690516)100:0.20295861316385785389)100:0.02276678672708699891,GDEL00658_0101:0.31182833272305532368)100:0.01014613015733338910)100:0.02730961239781505220)30:0.00756312010870313807,((GDEL00342_0101:0.04481906487210827322,(GDEL00530_0101:0.04387776061256470211,(USNM00132_2190:0.05447958676163632691,(GDEL00427_0101:0.03498185285963106850,(CHAL00049_0101:0.00375477104296541905,GDEL00534_0101:0.00501419073830788788)100:0.05679387328336641533)100:0.00430154922577457004)100:0.00268497736768283065)100:0.00457202813558498997)100:0.18256346615429897007,((JRAS07624_1401:0.21032135688680483887,JRAS07896_0189:0.27694859868936416714)100:0.17095420216070608688,((GDEL01734_0101:0.22141344180504299310,GDEL01727_0101:0.27768594249228095716)100:0.05336519844462357665,(JRAS07552_0689:0.34080979435315206238,(GDEL01140_0101:0.09397098763050415471,USNM00133_9653:0.10989235616469916756)100:0.22690154823481878399)100:0.02629088145902741189)100:0.01473094528596174436)100:0.01347010754634529218)100:0.01667100239794943109)100:0.01777193828878137483)100:0.00978765180386888256)100:0.41252728483655914937,JRAS08216_0189:0.07929608967318255153);
TREE raxml_GCinf0.50_nopart_BP10 = (ANIC00013_0189:0.01946682246135752678,(((GDEL00523_0101:0.06189267673449535406,((CHAL00001_0101:0.05629877049464990235,GDEL00570_0101:0.04959347283839982828)100:0.02583153014616826337,(USNM00132_2192:0.08665913971649105707,GDEL00448_0101:0.06455648042326446456)100:0.03398329508438642510)100:0.00737784753859718669)100:0.11949665517516987190,((USNM00132_2177:0.04019094272703400278,(JRAS06424_0199:0.05069401347159332993,(CHAL00035_0101:0.04206520038708114889,(GDEL00453_0101:0.04102744736134805031,BRAN00020_0101:0.04581478939382065130)70:0.00337445306008292856)100:0.01531141248470057475)40:0.00453821373633444668)100:0.11203428582604639530,((((USNM00132_2180:0.00421487660967336756,JRAS05708_0101:0.00336870644426500018)100:0.03817903092760364242,JRAS05401_0102:0.04687424027522735931)100:0.02869818560423387580,((JRAS05401_0301:0.04399534492414448883,GDEL00437_0101:0.03726714365332610412)100:0.00427188942301497121,GDEL00489_0101:0.04204988500966607562)100:0.02452075715894199218)100:0.02442608535696051339,((GDEL00236_0101:0.03287979290464677212,GDEL00580_0101:0.02750655795453496935)100:0.01150417220760284638,(GDEL00671_0101:0.04714071241600191475,(JRAS03075_0101:0.03725834567451483115,GDEL00672_0101:0.03044000345063517174)100:0.01448550409719167112)100:0.00976678926885120487)100:0.04580112546367193227)100:0.08773617236768092853)70:0.00931401447073178929)100:0.00959583994397425477,((GDEL00628_0101:0.09801322792851430155,((GDEL00261_0101:0.04649527065970542744,(GDEL00550_0101:0.02112369001181621173,GDEL00633_0101:0.02689168863302160428)100:0.01960798840531606177)100:0.01760075645925220436,((GDEL00631_0101:0.04628295392482894427,(GDEL00501_0101:0.04174928690323914671,(GDEL00470_0101:0.02472611682027157573,(USNM00132_2191:0.03668543365640331011,CHAL00073_0101:0.00535369371350717400)100:0.02169093494432300720)100:0.00543946243076369809)100:0.00804992008400348506)100:0.02803645361033792888,(CHAL00071_0101:0.04830352747840740285,GDEL00463_0101:0.04639808406055127843)100:0.01103256847528144742)100:0.00569066780806500895)100:0.00907200263498797281)100:0.21600102021637987426,((((JRAS07624_1401:0.20960269728313282722,JRAS07896_0189:0.27530423564956035820)100:0.17013649464976415837,((JRAS07552_0689:0.33716389683619862883,(GDEL01140_0101:0.09354477514627965173,USNM00133_9653:0.10951833393439854014)100:0.22708616274542278712)100:0.02623901681962725885,(GDEL01734_0101:0.21941296201697518820,GDEL01727_0101:0.27638882171129752763)100:0.05356795698659628374)100:0.01468662876174309240)100:0.01311288250113384554,(GDEL00342_0101:0.04564716883053591967,(GDEL00530_0101:0.04491134785345902297,(((CHAL00049_0101:0.00378744497664129914,GDEL00534_0101:0.00504525329783937857)100:0.05792351015017585536,GDEL00427_0101:0.03610566904228729168)90:0.00477686933177178929,USNM00132_2190:0.05568352922771911684)90:0.00277176377401319859)80:0.00456295887750450546)100:0.18198310817016574714)100:0.01646459934632091282,((GDEL00546_0101:0.07387897119941361224,((GDEL00601_0101:0.06369151086329355449,(((((GDEL00674_0101:0.01976860210854494010,GDEL00271_0101:0.01441411016161009591)100:0.00116097709415025866,(USNM00132_2189:0.02099567048670085423,GDEL00539_0101:0.02361040035131664258)100:0.00697604527144548518)100:0.02281083130517311958,(GDEL00544_0101:0.02886452348872432447,GDEL00251_0101:0.02015187508221769064)100:0.00618342982969929088)100:0.02238645330236776337,(GDEL00538_0101:0.02974907476709591839,CHAL00005_0101:0.02140270641396731233)100:0.03002388347065517230)100:0.00349391899498297399,((GDEL00549_0101:0.08305240286170137431,GDEL00513_0101:0.05939076961330547882)100:0.01162594329430690840,GDEL00468_0101:0.05562018498294159924)100:0.00567533100890049973)100:0.01285365424901434642)100:0.00916255128597924171,((GDEL00602_0101:0.07959717876717574414,(GDEL00542_0101:0.04873029774917096019,GDEL00588_0101:0.05897736352947750837)100:0.00532525187061648475)100:0.00280077730195237625,GDEL00583_0101:0.05191778453870330573)100:0.00394638006338329968)100:0.02990389654275045841)100:0.16904555515992744641,(GDEL00677_0101:0.17310322942530326218,(((((((((((JRAS07795_0189:0.01184041854536745618,JRAS06480_1501:0.01062742943530823117)100:0.01554050073666963898,GDEL00391_0101:0.02976225937979651293)100:0.03198257363166629591,((GDEL00436_0101:0.04061311744308125637,GDEL00459_0101:0.02899627227128189280)100:0.04559019010564644564,(JRAS06363_0101:0.03887210528355596051,GDEL00637_0101:0.04306728217756256027)100:0.02200073585329264184)100:0.01422113830431843973)100:0.01026214134704444246,JRAS07892_0101:0.12235033202192457935)100:0.00794360739196090307,(GDEL00642_0101:0.05787037891276856222,(GDEL00638_0101:0.08538879911090561936,(USNM00132_2194:0.02437331268339828355,GDEL00268_0101:0.01504994631234782450)100:0.02281937842272871442)100:0.04198877197899902186)100:0.00880159450959325587)100:0.02863490784744726972,(((GDEL00484_0101:0.06260825514124118696,(CHAL00050_0101:0.01344370173614081558,CHAL00021_0101:0.01227610999009537407)100:0.02887019932435581568)100:0.00528085553590710698,(ANIC00084_0101:0.05785344465324767510,(GDEL00190_0101:0.06125743292634627801,GDEL00535_0101:0.05384294913327117987)100:0.03197516867250249639)100:0.01852648584201107770)100:0.04280440091302989414,(((((GDEL00305_0101:0.07851807613529503127,(GDEL00481_0101:0.03071926050582109505,GDEL00482_0101:0.03697422069418473956)100:0.05085919851247953927)100:0.00756694174184160961,((CHAL00030_0101:0.06097026602809318963,(GDEL00423_0101:0.03081902186521469356,GDEL00496_0101:0.02271351020319308661)100:0.03067016380530366085)100:0.02027326413505598640,(GDEL00476_0101:0.05262483937423075714,(GDEL00312_0101:0.04513433791926625693,CHAL00023_0101:0.04683413859185852485)100:0.01827586232725307569)90:0.00463676387540285385)100:0.02361104062692902933)90:0.00242253838656652804,(CHAL00039_0101:0.07107738909912196534,(((GDEL00144_0101:0.01771580262924172741,CHAL00010_0101:0.00502474290304830064)100:0.08045418324659539544,((GDEL00498_0101:0.04218617079692904559,GDEL00266_0101:0.03637691285592137974)100:0.01326669166969992632,GDEL00652_0101:0.05355340057635034345)100:0.00981498856427694827)100:0.00249382822561759494,((GDEL00643_0101:0.06355053016893423556,GDEL00487_0101:0.04318681928353559213)100:0.03151992937148285351,(GDEL00446_0101:0.06589883695678665221,(GDEL00326_0101:0.04283722026832385843,(GDEL00656_0101:0.26046775412416278694,GDEL00433_0101:0.04449469484810935488)100:0.00380775336932713451)100:0.01179782918532002248)100:0.01300819810581315371)100:0.00740009799246302367)100:0.00617777600878757598)100:0.00199029179705568831)100:0.00352441725903664517,GDEL00519_0101:0.07849521886650297209)100:0.03446695812179884078,((GDEL00307_0101:0.06633916583754190244,(JRAS07623_0101:0.04205804709787763773,ANIC00086_0101:0.03084258595985921517)100:0.03152130897766500933)100:0.02339495921193193023,GDEL00653_0101:0.10104702382656886861)100:0.04438689981624280995)100:0.00479458616367494251)100:0.00541284361036211293)100:0.02786381483288399158,(((GDEL00262_0101:0.00379765679609461032,GDEL00581_0101:0.00339140205498051532)100:0.06447266085665301349,GDEL00467_0101:0.07287335236746085576)100:0.02356256701935818820,USNM00132_2193:0.13766893189556350663)100:0.08169651803648880772)100:0.03736135447567958540,((GDEL00447_0101:0.08812815918658983838,ANIC00081_0199:0.07087902300524090426)100:0.11040345899938465435,(GDEL00567_0101:0.15585914881819107336,(GDEL00424_0101:0.08738172084931283834,((((GDEL00667_0101:0.10065505006495342744,GDEL00457_0101:0.10071733998060986015)100:0.00648659087383063760,((GDEL00435_0101:0.05542050935748890628,GDEL00665_0101:0.03902690042312913915)100:0.01200892192403360016,(GDEL00659_0101:0.07931291145003413479,(((JRAS06220_0101:0.00996581255395961874,(GDEL00503_0101:0.00791307903551967742,GDEL00541_0101:0.00642546429813207511)100:0.00518003138972899374)100:0.01294432466539408022,((GDEL00417_0101:0.01103043835645160960,GDEL00670_0101:0.01133784589940298355)100:0.00398483786356451999,(GDEL00568_0101:0.00406380017866903986,GDEL00405_0101:0.00635686733800983495)100:0.00944590119505285195)100:0.00208426054928847462)100:0.03252870323972253258,GDEL00343_0101:0.04868613573456494897)100:0.00139301527764893059)60:0.00245597645561954590)100:0.03559585399058944749)100:0.01145908448310144906,((((GDEL00445_0101:0.01419876662704368415,(GDEL00456_0101:0.01004865037221516072,GDEL00460_0101:0.01064366453485551117)100:0.00638216683345456479)100:0.01163827007357935012,JRAS07801_0101:0.04655435742407788152)100:0.04285690607809605063,(GDEL00276_0101:0.08358173736515102370,((GDEL00455_0101:0.01169123709767071889,CHAL00042_0101:0.01014277993273204892)100:0.03343224599366428212,GDEL00522_0101:0.04767097587833329236)100:0.02185554181111001859)100:0.02711682452614168695)100:0.01080031149413433061,(GDEL00505_0101:0.11441345126496361984,(USNM00132_2195:0.06991648765904769081,(GDEL00473_0101:0.04053380498989175851,GDEL00678_0101:0.05035751093595648015)100:0.00627918094316296665)100:0.01492172258134548055)100:0.00824608664904342287)100:0.00274199793710851831)100:0.00414928496887343595,ANIC00082_0199:0.09409418179604560339)100:0.00636459978695694956)100:0.07057863306276679349)100:0.01216930003423042674)100:0.07095359889540323040)100:0.02918134466438216182,((GDEL00657_0101:0.07706055625629033845,ANIC00083_0199:0.10959574802971938645)100:0.12508827405813818801,(JRAS07624_0489:0.08948791295837055237,(GDEL00469_0101:0.06143735523718155817,USNM00132_2202:0.08058234729825311526)100:0.02351528581880844848)100:0.11549036375318769143)100:0.02968140210087058181)100:0.03684168302662542416,(GDEL00333_0101:0.10522634338495444328,CHAL00086_0101:0.08610395967700895659)100:0.20174140837461851383)100:0.02270767392803478557,GDEL00658_0101:0.31460759369681640107)100:0.01029235099194772060)100:0.02731581546303495783)70:0.00792808818475720760)100:0.01728441067973003620)100:0.00954324602420469383)100:0.41080406019906906545,JRAS08216_0189:0.07914188831381968603);
TREE raxml_GCinf0.51_nopart_BP10 = (ANIC00013_0189:0.01906718400725242873,(((GDEL00523_0101:0.06116615409317985308,((CHAL00001_0101:0.05620012499381869114,GDEL00570_0101:0.04903012521399254670)100:0.02572470284540089025,(USNM00132_2192:0.08806321251914642212,GDEL00448_0101:0.06523417961885728811)100:0.03427647909568560386)80:0.00721779598833232911)100:0.11874472327372347091,(((CHAL00035_0101:0.04183673600314721797,(GDEL00453_0101:0.04086548735344425892,BRAN00020_0101:0.04565205071214058913)40:0.00344188127960923327)100:0.01419298587957108435,(USNM00132_2177:0.04241646215889578742,JRAS06424_0199:0.04863695813349711017)50:0.00379120429652245053)100:0.11468187315286400285,((((USNM00132_2180:0.00428531026824362660,JRAS05708_0101:0.00332707035651974483)100:0.03796368599385999132,JRAS05401_0102:0.04681078012423724871)100:0.02855401422019887211,((JRAS05401_0301:0.04354835201821349172,GDEL00437_0101:0.03700453543472923684)100:0.00421550572121105142,GDEL00489_0101:0.04181584935356631033)100:0.02440109771098233210)100:0.02432586553864365952,((GDEL00236_0101:0.03267670804884880570,GDEL00580_0101:0.02729981586539749483)100:0.01149282600849009170,(GDEL00671_0101:0.04663147113960942891,(JRAS03075_0101:0.03610621731540185342,GDEL00672_0101:0.02927575210529650626)100:0.01458441410644506671)100:0.00971572610626612702)100:0.04560538514774963720)100:0.08727933526056114166)60:0.00920798643549688989)80:0.00943345560554056418,((GDEL00628_0101:0.09707337424376720481,((GDEL00261_0101:0.04655312425925579867,(GDEL00550_0101:0.02112775303489351081,GDEL00633_0101:0.02707276672876884199)100:0.01948967245491401920)100:0.01758799935993957467,((GDEL00631_0101:0.04613629397050815484,(GDEL00501_0101:0.04131514082032882590,(GDEL00470_0101:0.02479101960929893517,(USNM00132_2191:0.03608386579952940765,CHAL00073_0101:0.00559089993969968772)100:0.02140587291589831492)100:0.00550026933889749894)100:0.00803475504795155525)100:0.02797684663307211175,(CHAL00071_0101:0.04819713625168378646,GDEL00463_0101:0.04663354271646809324)100:0.01079926516084898924)90:0.00563417856413753974)90:0.00942639636050102668)100:0.21492530627251280051,(((GDEL00342_0101:0.04556536179330937519,(((GDEL00427_0101:0.03601138500422262217,(CHAL00049_0101:0.00375112305741183167,GDEL00534_0101:0.00499418541481683013)100:0.05825172127879024719)90:0.00479402757811822188,USNM00132_2190:0.05539316040893463994)90:0.00267410064730245686,GDEL00530_0101:0.04543868928953300607)80:0.00459328019810772200)100:0.18091728700623499471,((JRAS07624_1401:0.20876679839092235347,JRAS07896_0189:0.27220522766802068837)100:0.16906290323864306413,((GDEL01734_0101:0.21886110528256855212,GDEL01727_0101:0.27339885072534353405)100:0.05311037404306800241,(JRAS07552_0689:0.33551347154076305301,(GDEL01140_0101:0.09293145652293434422,USNM00133_9653:0.10788297643642308365)100:0.22524650520890118766)100:0.02637564461196248433)100:0.01485619262173568794)100:0.01305104286407325620)100:0.01626322555635476355,((GDEL00546_0101:0.07362221154234736831,((GDEL00601_0101:0.06282786478391921836,(((((GDEL00674_0101:0.01938021749151899731,GDEL00271_0101:0.01433519546965972280)100:0.00128072931039902851,(USNM00132_2189:0.02073164598677112308,GDEL00539_0101:0.02345949601737955595)100:0.00709228029791931624)100:0.02276369751559311969,(GDEL00544_0101:0.02862153576699409327,GDEL00251_0101:0.01987235758883098072)100:0.00613167047390616657)100:0.02258134304232226400,(GDEL00538_0101:0.02968392904924032835,CHAL00005_0101:0.02126877099715326902)100:0.03007747886612832655)100:0.00342227066010253279,((GDEL00549_0101:0.08252172799467946684,GDEL00513_0101:0.05890034028950569267)100:0.01149131739113150134,GDEL00468_0101:0.05537141730030297609)100:0.00564120633720220643)100:0.01287928302852277794)100:0.00897450020400207896,((GDEL00602_0101:0.07872740657106623574,(GDEL00542_0101:0.04844074320466948413,GDEL00588_0101:0.05893741244503172133)100:0.00522418284707645408)100:0.00271646602818322947,GDEL00583_0101:0.05161097413451706112)100:0.00411123393228538577)100:0.02943997827717978119)100:0.16770432293016535041,(GDEL00677_0101:0.17239725808573785892,(((((((((((JRAS07795_0189:0.01186270225979410391,JRAS06480_1501:0.01059924190734981737)100:0.01595595475332432095,GDEL00391_0101:0.02918980310195925035)100:0.03198112006113642408,((GDEL00436_0101:0.04179462911302690709,GDEL00459_0101:0.02965005771277795174)100:0.04500929900201687539,(JRAS06363_0101:0.03851528921565200436,GDEL00637_0101:0.04337062134963731025)100:0.02199661496611955355)100:0.01400009807229768422)100:0.01037997250565922056,JRAS07892_0101:0.12254175631344095543)100:0.00771995682187765018,(GDEL00642_0101:0.05693323450699582650,(GDEL00638_0101:0.08359930740234314261,(USNM00132_2194:0.02386662288287415973,GDEL00268_0101:0.01498606069852823769)100:0.02274845598131175137)100:0.04200277523818886360)100:0.00888716195513003862)100:0.02847037599879206904,(((GDEL00484_0101:0.06230842732657344146,(CHAL00050_0101:0.01383251579128090027,CHAL00021_0101:0.01383875929525969425)100:0.02809538104141753173)100:0.00530525551690473867,(ANIC00084_0101:0.05859681972564450420,(GDEL00190_0101:0.06252094927913277866,GDEL00535_0101:0.05341111621719120406)100:0.03249522852579701110)100:0.01854455991463758655)100:0.04238268063451255258,((((((CHAL00030_0101:0.06092300270471637247,(GDEL00423_0101:0.03043963981432442831,GDEL00496_0101:0.02244671985263137909)100:0.03029596053505026476)100:0.02009882391370122062,(GDEL00476_0101:0.05225250414164838569,(GDEL00312_0101:0.04438216852025408249,CHAL00023_0101:0.04679201310047680779)100:0.01822128717354622868)100:0.00465009972369275718)100:0.02360348418953571448,(GDEL00305_0101:0.07966299235812530910,(GDEL00481_0101:0.03023160164037834094,GDEL00482_0101:0.03654061056116082729)100:0.04966371978958417088)100:0.00748269395279557280)10:0.00238330856879925661,(CHAL00039_0101:0.07134233182836224874,(((GDEL00144_0101:0.01809188804149156754,CHAL00010_0101:0.00494940287909227498)100:0.08116607355529095735,((GDEL00498_0101:0.04201170497738723753,GDEL00266_0101:0.03689954481950476206)100:0.01302893310442431243,GDEL00652_0101:0.05310132522171306935)100:0.00973272370259156520)90:0.00246315791210152246,((GDEL00643_0101:0.06258726302068028102,GDEL00487_0101:0.04218585910606303252)100:0.03194080952558887160,(GDEL00446_0101:0.06579912079740132813,(GDEL00326_0101:0.04270115620042619353,(GDEL00656_0101:0.25937338150847527585,GDEL00433_0101:0.04420889837318552062)100:0.00381239242869181464)100:0.01151270980427991295)100:0.01284301940889395408)100:0.00724551311145041951)100:0.00610006714452813233)30:0.00201223061619295370)30:0.00354005806046650854,GDEL00519_0101:0.07771330144699807596)100:0.03400394426402885556,((GDEL00307_0101:0.06726186472385853321,(JRAS07623_0101:0.04432359887144269456,ANIC00086_0101:0.03093923233156483169)100:0.03143320103700578128)100:0.02306502063816324305,GDEL00653_0101:0.10080646986644176133)100:0.04445555582543458256)100:0.00486410541966644360)100:0.00537464349306118663)100:0.02748344354597512945,(((GDEL00262_0101:0.00373163920803681361,GDEL00581_0101:0.00334358646009361681)100:0.06406254807959993469,GDEL00467_0101:0.07218475366412603622)100:0.02280561069006452335,USNM00132_2193:0.13727333965080720790)100:0.08146718636134558933)100:0.03752489803855091344,((GDEL00447_0101:0.08857339452002040148,ANIC00081_0199:0.07068579218916069828)100:0.10935328698280691317,(GDEL00567_0101:0.15579699570902294514,(GDEL00424_0101:0.08688981681622183484,((((GDEL00667_0101:0.10028731885905459165,GDEL00457_0101:0.10032998469169251976)100:0.00628059543532926041,((GDEL00435_0101:0.05468757048787809688,GDEL00665_0101:0.03924594725935385414)100:0.01189288425707724778,((((JRAS06220_0101:0.01007060176305906232,(GDEL00503_0101:0.00786649991532784899,GDEL00541_0101:0.00663618706781505911)100:0.00501960967091993719)100:0.01278079730007383556,((GDEL00417_0101:0.01187744333998480908,GDEL00670_0101:0.01183373982900649823)100:0.00376595228818945183,(GDEL00568_0101:0.00397984089471012381,GDEL00405_0101:0.00615341157423195898)100:0.00950591516499794953)100:0.00205912741630238927)100:0.03210303308584371712,GDEL00343_0101:0.04847380013404232330)40:0.00120539009441178349,GDEL00659_0101:0.07847379469048045009)90:0.00256461049561761047)100:0.03508718996019428299)100:0.01139458736838292775,((((GDEL00445_0101:0.01399114906232333706,(GDEL00456_0101:0.00985951555891457533,GDEL00460_0101:0.01059642926413880207)100:0.00623317413332103495)100:0.01128819334143777407,JRAS07801_0101:0.04581007061547807263)100:0.04258198113117702549,(GDEL00276_0101:0.08505322527359288065,((GDEL00455_0101:0.01137572894940160582,CHAL00042_0101:0.01002376845592076529)100:0.03351450273265073332,GDEL00522_0101:0.04723821848787519706)100:0.02229826512764940261)100:0.02632113382690129746)100:0.01080540271656966339,(GDEL00505_0101:0.11311392171223871861,(USNM00132_2195:0.06931817546617985437,(GDEL00473_0101:0.04058474114408985867,GDEL00678_0101:0.05098585706617150132)100:0.00632630314520523339)100:0.01457397094179224001)100:0.00821751339143265459)100:0.00270050443735603968)100:0.00421002686403977328,ANIC00082_0199:0.09376936845276533095)100:0.00633405629675401743)100:0.07094011254604121186)100:0.01183215145856974550)100:0.07047046764791389806)100:0.02928104715567391922,((GDEL00657_0101:0.07697145456473503122,ANIC00083_0199:0.10899060635289554988)100:0.12439595960543374520,(JRAS07624_0489:0.08892063865443682047,(GDEL00469_0101:0.06075567110728574000,USNM00132_2202:0.07957933688077059586)100:0.02312797705021573183)100:0.11480848651295577634)100:0.02969300352945376115)100:0.03688683185830421429,(GDEL00333_0101:0.10378870485184672756,CHAL00086_0101:0.08496946922391496182)100:0.20125205731844825197)100:0.02252120794226863260,GDEL00658_0101:0.31415516416241684450)100:0.01058571409951866368)100:0.02734922270717462384)70:0.00785962995558474840)100:0.01710019048061774474)100:0.00952749819466800103)100:0.41009618895580784992,JRAS08216_0189:0.08025275824542264791);
TREE raxml_GCinf0.52_nopart_BP10 = (ANIC00013_0189:0.01892926988494337756,(((GDEL00523_0101:0.06166596074137289246,((CHAL00001_0101:0.05615860413202693885,GDEL00570_0101:0.04911175454695768106)100:0.02567510151094681836,(USNM00132_2192:0.08767442379140504005,GDEL00448_0101:0.06537693798301669190)100:0.03406780058489153329)100:0.00728455781710438555)100:0.11731004770835809503,(((CHAL00035_0101:0.04176929943220100000,(GDEL00453_0101:0.04062788761999898413,BRAN00020_0101:0.04576176793003083887)60:0.00338357043320917407)100:0.01405934164212948624,(USNM00132_2177:0.04238269467902559817,JRAS06424_0199:0.04819600225735476418)10:0.00382468386422416028)100:0.11379064455740245387,((((USNM00132_2180:0.00448509172714956980,JRAS05708_0101:0.00329043903190206826)100:0.03760212636960893334,JRAS05401_0102:0.04630748088085703124)100:0.02831173325895684420,((JRAS05401_0301:0.04270233677295968977,GDEL00437_0101:0.03670356699439992348)100:0.00414538830035168348,GDEL00489_0101:0.04133374688430642430)100:0.02402282121085689073)100:0.02416747213764951219,((GDEL00236_0101:0.03212081133921555753,GDEL00580_0101:0.02679664506638352803)100:0.01133532388970279886,(GDEL00671_0101:0.04718391862676737242,(JRAS03075_0101:0.03526161499515617637,GDEL00672_0101:0.02884024413356263417)100:0.01388580655943123972)100:0.01019309179265663265)100:0.04490130593606125181)100:0.08666154602750705815)50:0.00901494065310758964)100:0.00955478738698199367,((GDEL00628_0101:0.09878650120166193593,((GDEL00261_0101:0.04658978898154272907,(GDEL00550_0101:0.02104623231782118756,GDEL00633_0101:0.02688784761187460251)100:0.01973727485114474406)100:0.01786913671859451103,((CHAL00071_0101:0.04858294097446077403,GDEL00463_0101:0.04675531196455329913)100:0.01088298396151947921,(GDEL00631_0101:0.04601532985001380305,(GDEL00501_0101:0.04111222340779296935,(GDEL00470_0101:0.02535491325809716839,(USNM00132_2191:0.03578676975148545325,CHAL00073_0101:0.00604503871984731021)100:0.02192231891485812642)100:0.00569028151623888079)100:0.00801169950893155201)100:0.02793833937107777221)100:0.00558708023429321625)100:0.00941641082514185594)100:0.21386336728693300380,(((GDEL00342_0101:0.04547585663717915172,(((GDEL00427_0101:0.03686051009818944874,(CHAL00049_0101:0.00377865131879715410,GDEL00534_0101:0.00488531425411594528)100:0.05844994275892202718)90:0.00481659607937758635,USNM00132_2190:0.05591547223502086467)70:0.00273468136083949553,GDEL00530_0101:0.04638887984640454459)70:0.00464310657757662209)100:0.17846939999949359978,((JRAS07624_1401:0.20748384926603741230,JRAS07896_0189:0.27159763248961427129)100:0.16740971871280083128,((GDEL01734_0101:0.21682785604768797794,GDEL01727_0101:0.27097968036013447835)100:0.05225117372244743319,(JRAS07552_0689:0.33097827787697364776,(GDEL01140_0101:0.09258458213192852226,USNM00133_9653:0.10608565982556228402)100:0.22433460545955499765)100:0.02647590292789083616)100:0.01453374075976183316)100:0.01300891973915708349)100:0.01617152692640528439,((GDEL00546_0101:0.07481666382885950040,((GDEL00601_0101:0.06254386517772628218,(((((GDEL00674_0101:0.01916639552825788115,GDEL00271_0101:0.01415212185317849675)100:0.00124762409685776846,(USNM00132_2189:0.02100935198048462654,GDEL00539_0101:0.02292354640397354856)100:0.00697181197031440745)100:0.02287766655684270525,(GDEL00544_0101:0.02837970697528009387,GDEL00251_0101:0.01975845157482611358)100:0.00604534861560239532)100:0.02243045862347793629,(GDEL00538_0101:0.02907750400958093728,CHAL00005_0101:0.02122892630626869309)100:0.03052141565057427119)100:0.00353198148229286147,((GDEL00549_0101:0.08298245719468926029,GDEL00513_0101:0.05894611199974556653)100:0.01165219365518209600,GDEL00468_0101:0.05577860515576028161)100:0.00557436745740113454)100:0.01308410595128933936)100:0.00867056432763103901,((GDEL00602_0101:0.07959667861306134184,(GDEL00542_0101:0.04827904126865490558,GDEL00588_0101:0.05939891573051502005)100:0.00510623698703400238)100:0.00271975946526306070,GDEL00583_0101:0.05175327338581648534)100:0.00416764268534338452)100:0.02997181230847256739)100:0.16626804845978671032,(GDEL00677_0101:0.17155177676741509285,(((((((((((JRAS07795_0189:0.01214457648381855534,JRAS06480_1501:0.01084123003756291143)100:0.01581841232348284512,GDEL00391_0101:0.02911923526354568900)100:0.03234179780027145873,((GDEL00436_0101:0.04063082676673170773,GDEL00459_0101:0.02942944067323239113)100:0.04490193564950963057,(JRAS06363_0101:0.03811209719817437724,GDEL00637_0101:0.04370063098135914398)100:0.02165646099050267878)100:0.01390810824756418158)100:0.01031846151727826462,JRAS07892_0101:0.12244313042728917351)100:0.00760795809875640557,(GDEL00642_0101:0.05729825320086311125,(GDEL00638_0101:0.08461245277194372194,(USNM00132_2194:0.02504656414787172561,GDEL00268_0101:0.01507679318592658815)100:0.02241815271898811579)100:0.04149194823234695489)100:0.00888945945827555872)100:0.02821267405817890969,(((GDEL00484_0101:0.06228364732447397994,(CHAL00050_0101:0.01488250239011083484,CHAL00021_0101:0.01370601206653464244)100:0.02863909117991261799)100:0.00543880198942145628,(ANIC00084_0101:0.05806554737659132964,(GDEL00190_0101:0.06231734370137672480,GDEL00535_0101:0.05337415890387743611)100:0.03242400632355793566)100:0.01839997867489608432)100:0.04198684719396991033,((((((CHAL00030_0101:0.06050293597071627200,(GDEL00423_0101:0.03035934956907605092,GDEL00496_0101:0.02249154966859802374)100:0.03044636171342210082)100:0.01992066501847665136,(GDEL00476_0101:0.05240486520455161362,(GDEL00312_0101:0.04445629155032753549,CHAL00023_0101:0.04677189994166290610)100:0.01811236103590579960)100:0.00464890595765729293)100:0.02340122466296349832,(GDEL00305_0101:0.07891746125418200308,(GDEL00481_0101:0.03074763443086844794,GDEL00482_0101:0.03655722599310109316)100:0.04917530417179368646)100:0.00749159466253809629)40:0.00238356677997247392,(CHAL00039_0101:0.07014731960942512112,(((GDEL00643_0101:0.06769695622347066122,GDEL00487_0101:0.04284147216698851179)100:0.03183398870827305882,(GDEL00446_0101:0.06650953723637030579,(GDEL00326_0101:0.04373600924986670996,(GDEL00656_0101:0.25222699582617769121,GDEL00433_0101:0.04339551133885571899)100:0.00509380873418440079)100:0.01187292548760420299)100:0.01303485161695427941)100:0.00705696789914017891,((GDEL00144_0101:0.01844889052854399580,CHAL00010_0101:0.00470046400322835390)100:0.08083928602556637866,((GDEL00498_0101:0.04167673680920200990,GDEL00266_0101:0.03659337183473643923)100:0.01293556606695206446,GDEL00652_0101:0.05258169277578987610)100:0.00964964527009963373)80:0.00245938274087974989)100:0.00600145364497191389)50:0.00195765968730154819)50:0.00368242042899730691,GDEL00519_0101:0.07776775264870366966)100:0.03339649780856844552,((GDEL00307_0101:0.06825605943471582671,(JRAS07623_0101:0.04397834172684875198,ANIC00086_0101:0.03149996308190990829)100:0.03204242294199821650)100:0.02298871213803273597,GDEL00653_0101:0.10021854614054719057)100:0.04384735311616704684)100:0.00484729037931319173)100:0.00541178775551886659)100:0.02727246256430762225,(((GDEL00262_0101:0.00366776763530756627,GDEL00581_0101:0.00361506072380640697)100:0.06341966597475667822,GDEL00467_0101:0.07213134365052277508)100:0.02292349637338408908,USNM00132_2193:0.13650511437727222419)100:0.08020188739343653284)100:0.03762270575974310804,((GDEL00447_0101:0.08918738990967645108,ANIC00081_0199:0.07150652000526017127)100:0.10776889493813951448,(GDEL00567_0101:0.15578067551796659362,(GDEL00424_0101:0.08837753976486927010,((((GDEL00667_0101:0.09913658187161011881,GDEL00457_0101:0.09978320459805109510)100:0.00678586169992146954,((GDEL00435_0101:0.05448823210704360070,GDEL00665_0101:0.03902583828695726370)100:0.01186201685017905343,((((JRAS06220_0101:0.00986479772740823241,(GDEL00503_0101:0.00793804837613682097,GDEL00541_0101:0.00730797129175962245)100:0.00486917966036851980)100:0.01272223759581550366,((GDEL00417_0101:0.01202635973542751438,GDEL00670_0101:0.01213630418873065664)100:0.00367230554609416495,(GDEL00568_0101:0.00407906762281773794,GDEL00405_0101:0.00612965503087548567)100:0.00964638990536394875)100:0.00207308987978059881)100:0.03170814643346846901,GDEL00343_0101:0.04774945721175814090)100:0.00117991306845417125,GDEL00659_0101:0.07827515402212946449)40:0.00253033424895113745)100:0.03468360088997009261)100:0.01124564778543081858,((((GDEL00445_0101:0.01377148441646706446,(GDEL00456_0101:0.01002761613135232273,GDEL00460_0101:0.01047416696721123128)100:0.00607783181304220009)100:0.01128596484052886949,JRAS07801_0101:0.04476143649749514397)100:0.04181645216042077784,(GDEL00276_0101:0.08418842307726910612,((GDEL00455_0101:0.01124358223866955830,CHAL00042_0101:0.00976988345689729087)100:0.03308621545947287163,GDEL00522_0101:0.04710567711353488840)100:0.02250008615990874844)100:0.02615271602326955241)100:0.01057090264680871257,(GDEL00505_0101:0.11227745533690029756,(USNM00132_2195:0.06980687619604826477,(GDEL00473_0101:0.04059340786870665324,GDEL00678_0101:0.05079003613676028039)100:0.00621719990450040824)100:0.01424379106382421718)100:0.00815565922532022688)100:0.00268016656497695443)100:0.00422214684405855349,ANIC00082_0199:0.09371835192809764570)100:0.00669306756886941384)100:0.07030152211300946807)100:0.01190797433688427047)100:0.07035060080102262248)100:0.02929242379237657207,((GDEL00657_0101:0.07680282068366077464,ANIC00083_0199:0.10854704788708080532)100:0.12325279542488676299,(JRAS07624_0489:0.08843996304291346089,(GDEL00469_0101:0.06009224291214224078,USNM00132_2202:0.07904986773883126983)100:0.02299498391365859679)100:0.11385459810785875101)100:0.03009190968299224264)100:0.03682514627509234084,(GDEL00333_0101:0.10340080947191526706,CHAL00086_0101:0.08417893647920517142)100:0.19887666534082304448)100:0.02235464072791665605,GDEL00658_0101:0.31515619789088911151)100:0.01060265916044227964)100:0.02725445422042137647)50:0.00807033392990199640)100:0.01688732910171669710)100:0.00937795081442664193)100:0.40847306770191693648,JRAS08216_0189:0.07957522866983259002);
TREE raxml_GCinf0.53_nopart_BP10 = (ANIC00013_0189:0.01932609094087280044,(((GDEL00523_0101:0.06174001584587962554,((CHAL00001_0101:0.05591033102415653849,GDEL00570_0101:0.04885089115209588495)100:0.02560164946915366099,(USNM00132_2192:0.08671337706139779777,GDEL00448_0101:0.06562955061327867268)100:0.03376756933698895485)90:0.00722510341713608357)100:0.11619767372307121533,((USNM00132_2177:0.03999962505623486098,(JRAS06424_0199:0.04953437483063734964,(CHAL00035_0101:0.04157520262711938974,(GDEL00453_0101:0.04030401936756027037,BRAN00020_0101:0.04521320268252975588)90:0.00337184627722558880)100:0.01488095616165018356)60:0.00444360277472397210)100:0.11055062838212481591,((((USNM00132_2180:0.00470005044125245460,JRAS05708_0101:0.00322540780311263500)100:0.03738773941612354157,JRAS05401_0102:0.04603861716225909201)100:0.02806127341117325633,((JRAS05401_0301:0.04282363699956755199,GDEL00437_0101:0.03635839351547275056)100:0.00406470085652664657,GDEL00489_0101:0.04113583883417935155)100:0.02377855840372731372)100:0.02377940696238178830,((GDEL00236_0101:0.03183257444551874926,GDEL00580_0101:0.02669395304557047391)100:0.01128291704252575023,(GDEL00671_0101:0.04646511761327600659,(JRAS03075_0101:0.03468334495893769798,GDEL00672_0101:0.02855843782644688911)100:0.01349462755413157085)100:0.01040119451115421520)100:0.04443157811320349454)100:0.08577993741689975138)70:0.00903955666833356278)100:0.00951953729942050901,((GDEL00628_0101:0.09789267674853285861,((GDEL00261_0101:0.04669523507759573699,(GDEL00550_0101:0.02088532146339319717,GDEL00633_0101:0.02659700411660603434)100:0.01981612386131729672)100:0.01764948972996443002,((GDEL00631_0101:0.04587027668360880300,(GDEL00501_0101:0.04085382040676246301,(GDEL00470_0101:0.02564683693694954497,(USNM00132_2191:0.03564908649758002923,CHAL00073_0101:0.00599604719806485793)100:0.02206618977710496018)100:0.00567267950190073183)100:0.00795988834302827769)100:0.02775571412658078829,(CHAL00071_0101:0.04832915442607681883,GDEL00463_0101:0.04666103008532752200)100:0.01078631587234242864)100:0.00563102054928668432)100:0.00948461521352241162)100:0.21265113609094535296,((((JRAS07624_1401:0.20682006348608847346,JRAS07896_0189:0.27110027783452894656)100:0.16568280175373895080,((GDEL01734_0101:0.21635311448854771532,GDEL01727_0101:0.27001345003167831482)100:0.05205441022208075891,(JRAS07552_0689:0.32903850078359880849,(GDEL01140_0101:0.09216029156959873458,USNM00133_9653:0.10571333478159096464)100:0.22335251120065321984)100:0.02657984895915598694)100:0.01437133970325124056)100:0.01317262901741997512,(((((CHAL00049_0101:0.00381682124492314099,GDEL00534_0101:0.00488311464856269837)100:0.05809117077052483591,GDEL00427_0101:0.03674320211114467244)100:0.00497584089082242585,USNM00132_2190:0.05572581389385587725)100:0.00403153170915628370,GDEL00342_0101:0.04773978066284254723)100:0.00465086717157043358,GDEL00530_0101:0.04286702443680585894)100:0.17516955042362458705)100:0.01599048214553206587,((GDEL00546_0101:0.07542117853902959024,((GDEL00601_0101:0.06240727983978634763,(((((GDEL00674_0101:0.01892433890606960364,GDEL00271_0101:0.01397006714022424809)100:0.00123404415201931500,(USNM00132_2189:0.02096051002521372858,GDEL00539_0101:0.02269656015981126249)100:0.00702755445435172734)100:0.02279966494253849590,(GDEL00544_0101:0.02814150109673557026,GDEL00251_0101:0.01992707455303430880)100:0.00612230832564552175)100:0.02233094968656060275,(GDEL00538_0101:0.02869287500991046097,CHAL00005_0101:0.02114536861436577819)100:0.03025047299490914512)100:0.00390087982968684559,((GDEL00549_0101:0.08295143182204803289,GDEL00513_0101:0.05873547534059016251)100:0.01175988550634549448,GDEL00468_0101:0.05530648837253478861)100:0.00548096470189381700)100:0.01297704921070446521)100:0.00868749938652605726,((GDEL00602_0101:0.07936385427760328515,(GDEL00542_0101:0.04823984960902374941,GDEL00588_0101:0.05937761148674831208)100:0.00510083276128566344)100:0.00271881683338184204,GDEL00583_0101:0.05203122058350221485)100:0.00414633407454579293)100:0.02996426884049359016)100:0.16507640593748793001,(GDEL00677_0101:0.17049852560923259293,(((((((((((JRAS07795_0189:0.01200418224519001625,JRAS06480_1501:0.01084005267849593758)100:0.01580443903160418107,GDEL00391_0101:0.02889430114864975987)100:0.03216268468478326870,((GDEL00436_0101:0.04020082278640863677,GDEL00459_0101:0.02914521392889520696)100:0.04476312839663652149,(JRAS06363_0101:0.03802433704465902481,GDEL00637_0101:0.04364817506813777753)100:0.02151976759036096018)100:0.01387871579586014668)100:0.01030973714106728743,JRAS07892_0101:0.12195700948636953309)100:0.00760461942782579645,(GDEL00642_0101:0.05776729531112219374,(GDEL00638_0101:0.08365588344836666357,(USNM00132_2194:0.02467687002807734606,GDEL00268_0101:0.01479724299155706774)100:0.02173998029550113995)100:0.04212463665364087062)100:0.00888759024623018284)100:0.02798574394273747185,(((GDEL00484_0101:0.06178280850205285224,(CHAL00050_0101:0.01483560484580123337,CHAL00021_0101:0.01359412198699113360)100:0.02833223504220092406)100:0.00541587803306295499,(ANIC00084_0101:0.05750746141404779882,(GDEL00190_0101:0.06257653910846436296,GDEL00535_0101:0.05348241042099880632)100:0.03249388056922195012)100:0.01833790879530523485)100:0.04165389518582691269,(((GDEL00307_0101:0.06852506363238616838,(JRAS07623_0101:0.04441771806955915891,ANIC00086_0101:0.03179669457167788593)100:0.03133916349024484793)100:0.02256747960440765380,GDEL00653_0101:0.09919802473003641596)100:0.04386176545332721305,((((((GDEL00144_0101:0.01857999034965729379,CHAL00010_0101:0.00463144167449047045)100:0.08011420993051333872,((GDEL00498_0101:0.04140183494641317546,GDEL00266_0101:0.03646619308455459341)100:0.01280082940699782401,GDEL00652_0101:0.05220445913814992372)100:0.00955882017380245419)90:0.00240272561552526279,((GDEL00643_0101:0.06649386641365678807,GDEL00487_0101:0.04205292998121674258)100:0.03181923910605288092,(GDEL00446_0101:0.06680241596869362919,(GDEL00326_0101:0.04312072556660885569,(GDEL00656_0101:0.24970143449816922798,GDEL00433_0101:0.04355698721270770402)100:0.00483633205649687710)100:0.01175816507017901809)100:0.01284124607445501394)100:0.00701502008193659928)100:0.00598666832077270322,CHAL00039_0101:0.06983993514977140937)60:0.00191237297193556878,(((CHAL00030_0101:0.06029064103286609771,(GDEL00423_0101:0.03027057898434448030,GDEL00496_0101:0.02345348980100263672)100:0.03046078993868804249)100:0.01985247420382051098,(GDEL00476_0101:0.05228299069302036473,(GDEL00312_0101:0.04403043033425349528,CHAL00023_0101:0.04644175849127590849)100:0.01803513495722261495)100:0.00465797983028211609)100:0.02321891007672643309,(GDEL00305_0101:0.07874388799551761131,(GDEL00481_0101:0.03063315109430403416,GDEL00482_0101:0.03628534179812328148)100:0.04863956713469849008)100:0.00735457119118046974)70:0.00245563188204880184)70:0.00372568858887376789,GDEL00519_0101:0.07742947599394396641)100:0.03295972483877170067)100:0.00485888390523942729)100:0.00545344374355411377)100:0.02707146029390579411,(((GDEL00262_0101:0.00363294247159580592,GDEL00581_0101:0.00354866932316862593)100:0.06303271270049430608,GDEL00467_0101:0.07169726493289660385)100:0.02267026340553139965,USNM00132_2193:0.13616465593544865853)100:0.07981737741555877674)100:0.03780677201826452422,((GDEL00447_0101:0.08807499450023646703,ANIC00081_0199:0.07106685966806455812)100:0.10755467510972534229,(GDEL00567_0101:0.15674392859218871932,(GDEL00424_0101:0.08842140408494629511,((((GDEL00667_0101:0.09843112971209370954,GDEL00457_0101:0.09840065338257945882)100:0.00735518043622307785,((GDEL00435_0101:0.05424003471439484136,GDEL00665_0101:0.03921761753130655059)100:0.01175565619218154820,((((JRAS06220_0101:0.00974737520944134357,(GDEL00503_0101:0.00809653919041732929,GDEL00541_0101:0.00729824807558674543)100:0.00477139102527031258)100:0.01261279116852191337,((GDEL00417_0101:0.01191261595631574327,GDEL00670_0101:0.01248318366320732252)100:0.00352691914933921319,(GDEL00568_0101:0.00409014827153773852,GDEL00405_0101:0.00608016164083258030)100:0.00970033458482803118)100:0.00205379730498788131)100:0.03145314947361377983,GDEL00343_0101:0.04827216150974431713)100:0.00117040882189282133,GDEL00659_0101:0.07797114250393295809)80:0.00255261303568687795)100:0.03443315062548121808)100:0.01115323447306284556,((((GDEL00445_0101:0.01374598156240051765,(GDEL00456_0101:0.00995680969769366722,GDEL00460_0101:0.01061745961535646640)100:0.00602366163997796432)100:0.01111500499757476536,JRAS07801_0101:0.04489201737308648466)100:0.04188455793182919995,(GDEL00276_0101:0.08489556884378750279,((GDEL00455_0101:0.01113743610869335002,CHAL00042_0101:0.00968986900994876429)100:0.03251899461955611026,GDEL00522_0101:0.04667079800662437411)100:0.02290689939326351343)100:0.02563393212848429775)100:0.01045654370143215064,(GDEL00505_0101:0.11150160900614126958,(USNM00132_2195:0.06961003290149908596,(GDEL00473_0101:0.04032365613512021302,GDEL00678_0101:0.05054851168986834731)100:0.00619466157235501295)100:0.01420118441868409472)100:0.00814023570561061074)100:0.00262526299265534611)100:0.00421103010064345553,ANIC00082_0199:0.09342432912450236715)100:0.00666380006886022058)100:0.07042004050324116027)100:0.01192911787900648342)100:0.06981042096568074173)100:0.02925348622758349587,((GDEL00657_0101:0.07630780741543741197,ANIC00083_0199:0.10811100914505486492)100:0.12205467983423624878,(JRAS07624_0489:0.08861548838624999647,(GDEL00469_0101:0.05953709746068095582,USNM00132_2202:0.07868346420596210311)100:0.02277352237870208448)100:0.11367000611783716069)100:0.03022548552241803924)100:0.03655640538503618364,(GDEL00333_0101:0.10302804647957206075,CHAL00086_0101:0.08350558379441827550)100:0.19756298767165833552)100:0.02225157256539789241,GDEL00658_0101:0.31328155696499110361)100:0.01079733719447699414)100:0.02717927328919349933)90:0.00820302041214279916)100:0.01675722738000110998)100:0.00932990381942984393)100:0.40706613832295179822,JRAS08216_0189:0.07941565903410903460);
TREE raxml_GCinf0.54_nopart_BP10 = (ANIC00013_0189:0.01970522687970905837,(((GDEL00523_0101:0.06125584599945759628,((CHAL00001_0101:0.05562641298498026410,GDEL00570_0101:0.04852211457046343851)100:0.02540786360563916310,(USNM00132_2192:0.08623092979018051607,GDEL00448_0101:0.06548438312612052392)100:0.03373735405706770885)100:0.00722643863974047757)100:0.11545023917961287629,(((CHAL00035_0101:0.04149444739115942804,(GDEL00453_0101:0.04004117305584906777,BRAN00020_0101:0.04492303833478578090)50:0.00333541983974120285)100:0.01377783719326969823,(USNM00132_2177:0.04191121981895755411,JRAS06424_0199:0.04740963066184494118)80:0.00388056668906012993)100:0.11266199970847813605,((((USNM00132_2180:0.00468950948667956093,JRAS05708_0101:0.00320363050616418680)100:0.03716973057153409588,JRAS05401_0102:0.04566706329372383771)100:0.02791678261606139050,((JRAS05401_0301:0.04248858675508751515,GDEL00437_0101:0.03596634551083431608)100:0.00403597792081742106,GDEL00489_0101:0.04070075229477877060)100:0.02367859114109311172)100:0.02366855681389456317,((GDEL00236_0101:0.03159134978896110252,GDEL00580_0101:0.02662199767256232669)100:0.01112536105211763687,(GDEL00671_0101:0.04605210978219731466,(JRAS03075_0101:0.03433693494455222761,GDEL00672_0101:0.02835249852822727470)100:0.01315739952427996684)100:0.01052601108797915352)100:0.04421902252617310874)100:0.08506009173152605241)60:0.00905649524902971646)100:0.00944134369997967800,((GDEL00628_0101:0.09755371319339060932,((GDEL00261_0101:0.04656165039421857055,(GDEL00550_0101:0.02064938920516311283,GDEL00633_0101:0.02646486472101441598)100:0.01977044022724382122)100:0.01763952417670164308,((GDEL00631_0101:0.04573422747574728414,(GDEL00501_0101:0.04084654721548735407,(GDEL00470_0101:0.02549517775729481794,(USNM00132_2191:0.03581328896895430436,CHAL00073_0101:0.00600806841321311919)100:0.02206833816515249916)100:0.00566172397619732655)100:0.00794313346088979140)100:0.02767628987525233217,(CHAL00071_0101:0.04818701917847784816,GDEL00463_0101:0.04667453432438575800)100:0.01077615403895394730)100:0.00561006428891199383)100:0.00950236301031651305)100:0.21180578017738066476,((((JRAS07624_1401:0.20515891050277546004,JRAS07896_0189:0.26926329685602917730)100:0.16557607482354011474,((GDEL01734_0101:0.21544413530082881514,GDEL01727_0101:0.26890219274548382566)100:0.05145856257905494224,(JRAS07552_0689:0.32666220196561729372,(GDEL01140_0101:0.09160977479904960918,USNM00133_9653:0.10499566264489794409)100:0.22214132767643321453)100:0.02632012001103538335)100:0.01442880211833087213)100:0.01306636357557738187,(GDEL00530_0101:0.04286063223363099223,((((CHAL00049_0101:0.00446728683938385322,GDEL00534_0101:0.00491513210929192968)100:0.05780997158951505649,GDEL00427_0101:0.03658480165393022954)90:0.00503868149076573679,USNM00132_2190:0.05552674974192918500)50:0.00395200413999612869,GDEL00342_0101:0.04792712942763500267)80:0.00482585434132115371)100:0.17376139421074579539)100:0.01585991408472794614,((GDEL00546_0101:0.07488412292913887436,((GDEL00601_0101:0.06217560466207510544,(((((GDEL00674_0101:0.01878680791876268311,GDEL00271_0101:0.01415264212407252135)100:0.00130566241553971632,(USNM00132_2189:0.02093914688346859565,GDEL00539_0101:0.02258127294205563781)100:0.00685413178765343842)100:0.02269000475745703085,(GDEL00544_0101:0.02802867751650415379,GDEL00251_0101:0.01985952334833156543)100:0.00602236513015470300)100:0.02209857841386436705,(GDEL00538_0101:0.03004916152558564577,CHAL00005_0101:0.02114138440631000565)100:0.02998635664643281573)100:0.00387850567466329699,((GDEL00549_0101:0.08235909446942600576,GDEL00513_0101:0.05851051574339627415)100:0.01185439842314719994,GDEL00468_0101:0.05470276581339758581)100:0.00543790694291670235)100:0.01283511079566494392)100:0.00856644823703621786,((GDEL00602_0101:0.07871340551924047024,(GDEL00542_0101:0.04762646822386302353,GDEL00588_0101:0.05900474888847796751)100:0.00514227016395655146)100:0.00266881551182108091,GDEL00583_0101:0.05169584938830388415)100:0.00411562581878860238)100:0.02990031554566878122)100:0.16495340902003485795,(GDEL00677_0101:0.16953020085674100348,(((((((((((JRAS07795_0189:0.01194357991420860916,JRAS06480_1501:0.01084193029648503580)100:0.01569757462242715729,GDEL00391_0101:0.02902734106661709196)100:0.03190703402981506093,((GDEL00436_0101:0.03985993497736787378,GDEL00459_0101:0.02866407619467522400)100:0.04526811105058103218,(JRAS06363_0101:0.03798377415059001061,GDEL00637_0101:0.04342708555021217165)100:0.02159615480244846120)100:0.01390576118540414602)100:0.01049455317873315349,JRAS07892_0101:0.12129849504517710435)100:0.00733735860183049038,(GDEL00642_0101:0.05814325649739093826,(GDEL00638_0101:0.08348859789407828136,(USNM00132_2194:0.02483156551958837222,GDEL00268_0101:0.01516196169334439910)100:0.02145777653664598938)100:0.04203047785906847272)100:0.00872647735189248028)100:0.02766864898673501369,(((GDEL00484_0101:0.06172831992994200212,(CHAL00050_0101:0.01485700268395072181,CHAL00021_0101:0.01348607227912914167)100:0.02812439202764638671)100:0.00538225617932260036,(ANIC00084_0101:0.05721883669461688693,(GDEL00190_0101:0.06326003623124823450,GDEL00535_0101:0.05358211270984129804)100:0.03244140278294441182)100:0.01833245738061647229)100:0.04137412317735308931,(((GDEL00307_0101:0.06852296855948988852,(JRAS07623_0101:0.04686367831191543681,ANIC00086_0101:0.03209667778370330071)100:0.03072701310176498279)100:0.02230803452991004729,GDEL00653_0101:0.09796764228537727104)100:0.04378290168591151416,(((CHAL00039_0101:0.06934573373897522097,(((GDEL00144_0101:0.01840136653079037232,CHAL00010_0101:0.00458275352558020193)100:0.08037622336181891869,((GDEL00498_0101:0.04104817626290025584,GDEL00266_0101:0.03626241307998784996)100:0.01265580522799281994,GDEL00652_0101:0.05182190123035360085)100:0.00951245856728719259)90:0.00243871210004849943,((GDEL00643_0101:0.06524708058961550816,GDEL00487_0101:0.04073523760363246399)100:0.03253834396642531213,(GDEL00446_0101:0.06665277017816766125,(GDEL00326_0101:0.04260737978373240614,(GDEL00656_0101:0.25219523690372103175,GDEL00433_0101:0.04460654576806784288)100:0.00365639551932878375)100:0.01168548078172909101)100:0.01274988232536961724)100:0.00692766838644266140)100:0.00593072987177463949)80:0.00192426580994715804,((GDEL00305_0101:0.07846824883465147726,(GDEL00481_0101:0.03034616348227419172,GDEL00482_0101:0.03605105486792403030)100:0.04838166117913399872)100:0.00725829665808102893,((CHAL00030_0101:0.06015129343117547184,(GDEL00423_0101:0.03012747259476189141,GDEL00496_0101:0.02339482386069145770)100:0.03014494431493486282)100:0.01982514761733430650,(GDEL00476_0101:0.05202974309758571364,(GDEL00312_0101:0.04401881931684528682,CHAL00023_0101:0.04613535214700405923)100:0.01775033682083572081)100:0.00466253107914905637)100:0.02310092370310160362)70:0.00241597609957178551)70:0.00368223231206339782,GDEL00519_0101:0.07708724956025032882)100:0.03260474755860123808)100:0.00486681207934988418)100:0.00544840411849193546)100:0.02691330310593448641,(((GDEL00262_0101:0.00397924834221527555,GDEL00581_0101:0.00344455677593004470)100:0.06310068947439734233,GDEL00467_0101:0.07194447023639956307)100:0.02281622213355133724,USNM00132_2193:0.13647263938859643950)100:0.07919282563358108484)100:0.03781531948221124317,((GDEL00447_0101:0.08820542888985496988,ANIC00081_0199:0.07095885940614783671)100:0.10737382028203343309,(GDEL00567_0101:0.15617341309298174434,(GDEL00424_0101:0.08829574109818251471,(ANIC00082_0199:0.09311354353057818556,(((GDEL00667_0101:0.09809498338117678129,GDEL00457_0101:0.09823082397245219699)100:0.00734857852046825327,((GDEL00435_0101:0.05363304264288520917,GDEL00665_0101:0.03883431466925197501)100:0.01167339364816501017,((((JRAS06220_0101:0.01015626621018189679,(GDEL00503_0101:0.00826918894877795053,GDEL00541_0101:0.00791079168763803367)100:0.00474568469644537534)100:0.01291309707245091171,((GDEL00417_0101:0.01216235629180879504,GDEL00670_0101:0.01230436846746655634)100:0.00364401903532623160,(GDEL00568_0101:0.00406394430328269485,GDEL00405_0101:0.00701992404436695572)100:0.00952416159111018484)100:0.00205163984113911242)100:0.03117895624976056712,GDEL00343_0101:0.04785326958586908624)70:0.00156963622513536880,GDEL00659_0101:0.07768656168660705019)30:0.00215132626575423270)100:0.03402572508769766829)100:0.01118072522668538994,((((GDEL00445_0101:0.01358223650097202875,(GDEL00456_0101:0.01002406794668854635,GDEL00460_0101:0.01060384542033543029)100:0.00600884883311906138)100:0.01116623261020087757,JRAS07801_0101:0.04450715551576906598)100:0.04157920510754583437,(GDEL00276_0101:0.08491135295966764640,((GDEL00455_0101:0.01098268301830865323,CHAL00042_0101:0.00960797520742937179)100:0.03250909257164216054,GDEL00522_0101:0.04618338298180406365)100:0.02280316959165265903)100:0.02540773473917736988)100:0.01048450506081765113,(GDEL00505_0101:0.11135690575318753226,(USNM00132_2195:0.06931335978588110125,(GDEL00473_0101:0.04053468902133942897,GDEL00678_0101:0.05048848028887297640)100:0.00615136072589546248)100:0.01410771781653228502)100:0.00805498847057255045)100:0.00268680918206394429)100:0.00434069923631321634)100:0.00673055736007353855)100:0.07008485526986951708)100:0.01206199415289112113)100:0.06956173491590494917)100:0.02946970184711336302,((GDEL00657_0101:0.07242763551796339849,ANIC00083_0199:0.10438488115378004306)100:0.12474561816043730489,(JRAS07624_0489:0.08815144062608119835,(GDEL00469_0101:0.06012639114281748132,USNM00132_2202:0.07916985931568734647)100:0.02244508182726902973)100:0.11349998450824734519)100:0.03017469567790043855)100:0.03630982601677669452,(GDEL00333_0101:0.10252941586861549772,CHAL00086_0101:0.08317579297870447697)100:0.19600065928860679887)100:0.02209540758162578666,GDEL00658_0101:0.31145440073830760186)100:0.01101663081226841520)100:0.02697710622885856127)60:0.00824727145338452483)100:0.01661616063509796168)100:0.00934105093395737156)100:0.40446601934632614439,JRAS08216_0189:0.08037544941462332337);
TREE raxml_GCinf0.55_nopart_BP10 = (ANIC00013_0189:0.02065537418062334332,(((GDEL00523_0101:0.06124347407400446835,((CHAL00001_0101:0.05548038842167412471,GDEL00570_0101:0.04860788270456968541)100:0.02524431801105700771,(USNM00132_2192:0.08602268787224665036,GDEL00448_0101:0.06563153512612635021)100:0.03354663385692121386)100:0.00716675015495506131)100:0.11517310520125152717,(((CHAL00035_0101:0.04146038172012850992,(GDEL00453_0101:0.04024876144719434501,BRAN00020_0101:0.04502099799375901268)60:0.00329046459049658381)100:0.01386701829017495356,(USNM00132_2177:0.04178513884505104248,JRAS06424_0199:0.04733843460759705468)40:0.00400438393826364238)100:0.11342234970805128991,((((USNM00132_2180:0.00468647112050242509,JRAS05708_0101:0.00321527511054007066)100:0.03710517731054606416,JRAS05401_0102:0.04558409274302756276)100:0.02784656659016125288,((JRAS05401_0301:0.04236325944351477385,GDEL00437_0101:0.03641471277208149782)100:0.00399540903128982588,GDEL00489_0101:0.04071139974665927141)100:0.02362554413775290463)100:0.02352995128655901991,((GDEL00236_0101:0.03144021373134077424,GDEL00580_0101:0.02647330883801918278)100:0.01108622391806299637,(GDEL00671_0101:0.04578341672225210573,(JRAS03075_0101:0.03402986544185188783,GDEL00672_0101:0.02807401611982175346)100:0.01319472302567514625)100:0.01055074764388821279)100:0.04414782803932930377)100:0.08504687175569836111)50:0.00901760266433150777)100:0.00942083700587739714,((GDEL00628_0101:0.09728001327359327155,((GDEL00261_0101:0.04643052188155603194,(GDEL00550_0101:0.02059963088825266311,GDEL00633_0101:0.02636979709610514505)100:0.01978967891607593538)100:0.01768160980986844752,((CHAL00071_0101:0.04808529437239716930,GDEL00463_0101:0.04662355874973605346)100:0.01075448473288815460,(GDEL00631_0101:0.04565820112271763709,(GDEL00501_0101:0.04081784179320320505,(GDEL00470_0101:0.02548009621440178521,(USNM00132_2191:0.03552881988661154428,CHAL00073_0101:0.00601550488848021613)100:0.02211728588993840811)100:0.00570666909275600095)100:0.00793252229875016958)100:0.02765501740056774960)100:0.00554867032680551528)100:0.00950558678006625628)100:0.21218916368123291738,((((JRAS07624_1401:0.20463410849439744865,JRAS07896_0189:0.26893922957050397926)100:0.16540950031173240475,((GDEL01734_0101:0.21544848684590928167,GDEL01727_0101:0.26848492518717193001)100:0.05146244113221214167,(JRAS07552_0689:0.32627759742726802905,(GDEL01140_0101:0.09164402392041276491,USNM00133_9653:0.10458509448061414915)100:0.22198677910981112760)100:0.02637950853211742594)100:0.01437166505971061714)100:0.01322168016345338405,(GDEL00530_0101:0.04284925336489424363,((USNM00132_2190:0.05561082987592153026,((CHAL00049_0101:0.00444336310115640495,GDEL00534_0101:0.00492491434752340487)100:0.05811430986050462877,GDEL00427_0101:0.03658296451631661006)100:0.00503572151771648508)80:0.00397290512956539974,GDEL00342_0101:0.04774861037509618711)60:0.00477045739058787419)100:0.17351060787466004998)100:0.01576253674460351833,((GDEL00546_0101:0.07492460511388146505,((GDEL00601_0101:0.06192758182609831019,(((((GDEL00674_0101:0.01880350213547923865,GDEL00271_0101:0.01407882165167526588)100:0.00131978438748189689,(USNM00132_2189:0.02081929622340096889,GDEL00539_0101:0.02249818367717134476)100:0.00686545380774290521)100:0.02269886586182761484,(GDEL00544_0101:0.02861552503105740941,GDEL00251_0101:0.01976636308957303162)100:0.00596899007068289484)100:0.02200597853771135010,(GDEL00538_0101:0.03054957448667396797,CHAL00005_0101:0.02122861137933093265)100:0.03024269625723453175)100:0.00399194689060987200,((GDEL00549_0101:0.08223025525240666711,GDEL00513_0101:0.05864931779129192724)100:0.01184901280209509598,GDEL00468_0101:0.05462099467071031972)100:0.00543559216731195980)100:0.01269310050732088205)100:0.00861872557785978329,((GDEL00602_0101:0.07835998447568820469,(GDEL00542_0101:0.04734309629240483069,GDEL00588_0101:0.05925788988828996351)100:0.00506168530328333314)100:0.00273689297340123277,GDEL00583_0101:0.05151611063656922479)100:0.00412774243284045900)100:0.02982363882576823458)100:0.16476505298505211838,(GDEL00677_0101:0.16904310415689211000,(((((((((((JRAS07795_0189:0.01181234701606260346,JRAS06480_1501:0.01077642623546391787)100:0.01568397594491348010,GDEL00391_0101:0.02885263388147055186)100:0.03184933488884202080,((GDEL00436_0101:0.04026311522253024633,GDEL00459_0101:0.02842950044859624339)100:0.04497117158620869692,(JRAS06363_0101:0.03835247780694525654,GDEL00637_0101:0.04362213930630774034)100:0.02121000552678756201)100:0.01392065935354012615)100:0.01045187852026181752,JRAS07892_0101:0.12107683560665238875)100:0.00730519367835497004,(GDEL00642_0101:0.05818188254926238978,(GDEL00638_0101:0.08206718288180978038,(USNM00132_2194:0.02465039974910396975,GDEL00268_0101:0.01512911879620180283)100:0.02131370763165939958)100:0.04171728517042412598)100:0.00876617646293648481)100:0.02754117092336361844,(((GDEL00484_0101:0.06145022638470189202,(CHAL00050_0101:0.01477170509595536300,CHAL00021_0101:0.01337674544997854466)100:0.02797404670592174014)100:0.00533491563586379388,(ANIC00084_0101:0.05710539023660134161,(GDEL00190_0101:0.06223238044288809806,GDEL00535_0101:0.05334271993103852083)100:0.03250830217645144654)100:0.01828841450699297821)100:0.04127911750409204300,(((GDEL00307_0101:0.06820733316114345468,(JRAS07623_0101:0.04673743971394627578,ANIC00086_0101:0.03211382531223204440)100:0.03068698185272803608)100:0.02233589276383833241,GDEL00653_0101:0.09760187990636742805)100:0.04382537270936701090,(((CHAL00039_0101:0.06947437401560405124,(((GDEL00643_0101:0.06515719747299282549,GDEL00487_0101:0.04044568290611923883)100:0.03229346361156919254,(GDEL00446_0101:0.06637637898415255089,(GDEL00326_0101:0.04239071049142022207,(GDEL00656_0101:0.25171258093769749431,GDEL00433_0101:0.04422118447523312734)100:0.00361753715179977901)100:0.01159432743449328833)100:0.01263185423869396182)100:0.00691808509264288992,((GDEL00144_0101:0.01811436946461826916,CHAL00010_0101:0.00456139458371795491)100:0.08022656970711525282,((GDEL00498_0101:0.04084693921234989339,GDEL00266_0101:0.03603515245908169018)100:0.01263577735827811112,GDEL00652_0101:0.05143093313433264729)100:0.00944092125452274979)90:0.00243496979622706035)100:0.00591282712224850456)60:0.00193420597996277026,(((CHAL00030_0101:0.05978146650248526012,(GDEL00423_0101:0.02994615972232674353,GDEL00496_0101:0.02355287172830852413)100:0.03020685024801327695)100:0.01955922232987230072,(GDEL00476_0101:0.05183838794100598113,(GDEL00312_0101:0.04363315151666785630,CHAL00023_0101:0.04572757743141576958)100:0.01766246144634041337)100:0.00463785703887353330)100:0.02300904952930066250,(GDEL00305_0101:0.07817787585477521672,(GDEL00481_0101:0.03004982828278747464,GDEL00482_0101:0.03613857087474301594)100:0.04803815900613037787)100:0.00724351494016532704)40:0.00240595892544734910)50:0.00364623632433238145,GDEL00519_0101:0.07688368945603683835)100:0.03244199062863570293)100:0.00482080624842806844)100:0.00542494346888879042)100:0.02664526173284536420,(((GDEL00262_0101:0.00392761873548526375,GDEL00581_0101:0.00340992829416793047)100:0.06269325109303662547,GDEL00467_0101:0.07183093748185402638)100:0.02267407323217171533,USNM00132_2193:0.13592159936473260928)100:0.07891764954301869195)100:0.03794216056272248921,((GDEL00447_0101:0.08785640729144877925,ANIC00081_0199:0.07042249729712465878)100:0.10733078582532092071,(GDEL00567_0101:0.15568254776041798304,(GDEL00424_0101:0.08830955090377527739,(ANIC00082_0199:0.09290392309970846307,(((GDEL00667_0101:0.09802571941934611066,GDEL00457_0101:0.09825629448557021695)100:0.00731225117576610791,((GDEL00435_0101:0.05348209857998990902,GDEL00665_0101:0.03877812091661742011)100:0.01188554007982834358,((((JRAS06220_0101:0.01008812682126799566,(GDEL00503_0101:0.00825857021150030145,GDEL00541_0101:0.00794623248418334024)100:0.00476590992057004861)100:0.01292229170717124412,((GDEL00417_0101:0.01205327403738562508,GDEL00670_0101:0.01234074111566851352)100:0.00359341565260779677,(GDEL00568_0101:0.00404783978830415819,GDEL00405_0101:0.00693563786033859521)100:0.00949498112563019504)100:0.00204244935414664344)100:0.03127223713672887262,GDEL00343_0101:0.04763361500586418829)70:0.00172007412881717029,GDEL00659_0101:0.07657064936854908466)60:0.00198539430866752353)100:0.03385574145945576680)100:0.01113831442474473403,((((GDEL00445_0101:0.01350855892707986984,(GDEL00456_0101:0.01001520305881525331,GDEL00460_0101:0.01087754704298731119)100:0.00594385541314512798)100:0.01112713413118402925,JRAS07801_0101:0.04415888123016306621)100:0.04148214300131516236,(GDEL00276_0101:0.08481737040080498946,((GDEL00455_0101:0.01093630010329550012,CHAL00042_0101:0.00948935726293752974)100:0.03244370465487787791,GDEL00522_0101:0.04626780563078256026)100:0.02288597889691256285)100:0.02526053955579388166)100:0.01044040661223430248,(GDEL00505_0101:0.11105097189746807040,(USNM00132_2195:0.06911363079587000413,(GDEL00473_0101:0.04044876440734514189,GDEL00678_0101:0.05038113742157698804)100:0.00607620777436480245)100:0.01403443082015904883)100:0.00803294861612490092)100:0.00270334364588167625)100:0.00439411646273222146)100:0.00673694398287933913)100:0.06988121925472469409)100:0.01212253014021662766)100:0.06951283819230523464)100:0.02938707392623415501,((GDEL00657_0101:0.07236485850359737626,ANIC00083_0199:0.10414072936819160353)100:0.12436242726879764842,(JRAS07624_0489:0.08775361889801039372,(GDEL00469_0101:0.05988912463417448567,USNM00132_2202:0.07850124528935828461)100:0.02236042329100092207)100:0.11323939480108174971)100:0.03018964666978341677)100:0.03606389907193473937,(GDEL00333_0101:0.10242814970866047364,CHAL00086_0101:0.08265382173551551193)100:0.19570027662659192358)100:0.02190413204949819351,GDEL00658_0101:0.31125122122464954355)100:0.01113170972381355428)100:0.02722188900264859573)80:0.00822289413167723825)100:0.01655770206240952599)100:0.00933343379043327301)100:0.40323831107671515017,JRAS08216_0189:0.07812965495731809262);
TREE raxml_GCinf0.48_nopart_BP100 = (ANIC00013_0189:0.01976340914399339621,(((GDEL00523_0101:0.06187658900855833033,((CHAL00001_0101:0.05604832419115765574,GDEL00570_0101:0.04827302349937830084)100:0.02517845560391591617,(GDEL00448_0101:0.06194039022122230231,USNM00132_2192:0.08104032954890125207)100:0.03499640972462012001)100:0.00776815035574000227)100:0.12010754961754448178,((USNM00132_2177:0.03826690366752404093,((CHAL00035_0101:0.04133306359869978741,(GDEL00453_0101:0.04086706801256669713,BRAN00020_0101:0.04579455832471746729)72:0.00332811429844829870)100:0.01527770924033121196,JRAS06424_0199:0.05132123000638823263)91:0.00461040438090665628)100:0.11061218832171575144,((((GDEL00672_0101:0.02965048931040284441,JRAS03075_0101:0.03871978820718956216)100:0.01304831486724104816,GDEL00671_0101:0.05135523584304231559)100:0.01002254086965850659,(GDEL00236_0101:0.03354778786746385327,GDEL00580_0101:0.02815657623796003275)100:0.01151018293060263910)100:0.04623164511632418816,((GDEL00489_0101:0.04196106543987997151,(JRAS05401_0301:0.04436475157055098928,GDEL00437_0101:0.03668174348685161734)100:0.00415204241184147921)100:0.02440687029144989612,(JRAS05401_0102:0.04780763947785648255,(USNM00132_2180:0.00388298715227445830,JRAS05708_0101:0.00278376994640836505)100:0.03789912143154411384)100:0.02891553025164318724)100:0.02505332903331351432)100:0.08826833351156451735)75:0.00901530779777847194)99:0.00900041643925759971,((GDEL00628_0101:0.09884954465511333610,((GDEL00261_0101:0.04645092597447944560,(GDEL00550_0101:0.02087370228202686112,GDEL00633_0101:0.02684767593570341199)100:0.01937062986820772825)100:0.01689091442581144506,((CHAL00071_0101:0.04684772293498603440,GDEL00463_0101:0.04566073744201452206)100:0.01074560586404590089,(GDEL00501_0101:0.04094990735699658574,((GDEL00470_0101:0.02375416545441650512,(USNM00132_2191:0.03405185639561050109,CHAL00073_0101:0.00466392343391354262)100:0.02072732043216685485)67:0.00321462537719909708,GDEL00631_0101:0.04668732699984020490)58:0.00232390568611425766)100:0.03474299732896565102)100:0.00558767979194796718)100:0.00922318768528641690)100:0.21375620492725633248,((GDEL00546_0101:0.06979251573940037368,((GDEL00601_0101:0.06210872512604639212,((GDEL00468_0101:0.05375739785430023315,(GDEL00513_0101:0.05729897718352212205,GDEL00549_0101:0.07726789984788216825)100:0.01163477145207707578)100:0.00535289139507865060,((CHAL00005_0101:0.01851361171008271411,GDEL00538_0101:0.02871094441967048105)100:0.03045560381355673710,(((GDEL00539_0101:0.02350838312275779426,USNM00132_2189:0.02058896601941007445)100:0.00689767815048206515,(GDEL00271_0101:0.01382318226030073566,GDEL00674_0101:0.01909059298434335680)100:0.00117842726125384528)100:0.02248514016723311346,(GDEL00544_0101:0.02789973081248502823,GDEL00251_0101:0.02000892486389723932)100:0.00629090940575301703)100:0.02229534325340083029)90:0.00318193050268563348)100:0.01285368335660275717)100:0.00922898964261482588,(GDEL00583_0101:0.05063291968000141474,(GDEL00602_0101:0.07847049690926705123,(GDEL00542_0101:0.04907284832375988226,GDEL00588_0101:0.05793560740106603463)100:0.00510741877205287721)98:0.00266762483121682319)97:0.00365611306086472201)100:0.02975747751972977403)100:0.17027023270194344140,((GDEL00677_0101:0.16850951330390256944,(GDEL00658_0101:0.30491023053756982630,((((((((GDEL00638_0101:0.08588092704395654253,(USNM00132_2194:0.02258348229868758703,GDEL00268_0101:0.01430242799653033692)100:0.02045981612817212789)100:0.04232457719243772759,GDEL00642_0101:0.05718731918569289197)100:0.00850704832954088559,(JRAS07892_0101:0.12235821473610226928,((GDEL00391_0101:0.02940817644180135706,(JRAS06480_1501:0.01012732938416064862,JRAS07795_0189:0.01149819553927549504)100:0.01544259899592958368)100:0.03174169105451049577,((GDEL00436_0101:0.04060015319053129901,GDEL00459_0101:0.02834415915587644094)100:0.04440850344980247499,(GDEL00637_0101:0.04376694280825420280,JRAS06363_0101:0.03887907667565341369)100:0.02193911202367460761)100:0.01368543910966677456)100:0.01067751176193696902)100:0.00684985470285606832)100:0.02860538409884893357,((((GDEL00535_0101:0.05375936726160907703,GDEL00190_0101:0.06356578992799322148)100:0.03152358187125787331,ANIC00084_0101:0.05760257142436001065)100:0.01869177945883048961,(GDEL00484_0101:0.06230425020289354077,(CHAL00050_0101:0.01316192913117670768,CHAL00021_0101:0.01175082854069889500)100:0.02829221187882140220)99:0.00510124439457661488)100:0.04210084574773563515,(((GDEL00307_0101:0.06141515914948392912,(JRAS07623_0101:0.04351085251386528630,ANIC00086_0101:0.02837877517703600930)100:0.02894690533159905224)100:0.02295421344289834409,GDEL00653_0101:0.09960291924886870152)100:0.04286350903632166892,((((((GDEL00423_0101:0.03058415395644567894,GDEL00496_0101:0.02206828270565706213)100:0.02953252547770640613,CHAL00030_0101:0.06131305870301149291)100:0.02042218219203731366,((GDEL00312_0101:0.04493002231066146879,CHAL00023_0101:0.04640214189535294548)100:0.01855446783798914839,GDEL00476_0101:0.05047369344021887527)100:0.00444391051904858506)100:0.02333046055800631902,(GDEL00305_0101:0.07756738286112696557,(GDEL00481_0101:0.03041213096645755884,GDEL00482_0101:0.03645403966862380968)100:0.04991493817505211067)100:0.00669089770200255538)48:0.00220660429136076020,(CHAL00039_0101:0.06986367968330998990,(((GDEL00487_0101:0.04073391749977112869,GDEL00643_0101:0.06295413426088096454)100:0.03255416294559323326,(GDEL00446_0101:0.06357588537026802322,((GDEL00656_0101:0.26576605023927712956,GDEL00433_0101:0.04254607414700482815)100:0.00423005775332178664,GDEL00326_0101:0.04202364867862934394)100:0.01136455495604991178)100:0.01328328803741664343)100:0.00717166265051094858,((CHAL00010_0101:0.00484716441785146886,GDEL00144_0101:0.01771937486269383952)100:0.07742821922808117152,(GDEL00652_0101:0.05237562711030180340,(GDEL00266_0101:0.03513933626457641651,GDEL00498_0101:0.04308354579169872828)100:0.01328410516557099533)100:0.00980533501664374030)89:0.00226724967210547527)100:0.00603708956882125641)64:0.00184298872906840791)81:0.00361312411905769957,GDEL00519_0101:0.07608071961382623094)100:0.03455190066310633717)100:0.00454436015084033317)100:0.00523345400854421158)100:0.02768168218710944511,(USNM00132_2193:0.13183191158863344361,((GDEL00262_0101:0.00326440341520346441,GDEL00581_0101:0.00285373621019869347)100:0.06123855501701198217,GDEL00467_0101:0.07085275693652776097)100:0.02385770820713787113)100:0.08125833582598905591)100:0.03589537786752310111,((ANIC00081_0199:0.06771004871523897406,GDEL00447_0101:0.08676282420263325967)100:0.10887995990064007479,(GDEL00567_0101:0.15204280864857877553,(GDEL00424_0101:0.08577883810845426948,((((GDEL00457_0101:0.10036973983305612357,GDEL00667_0101:0.09864517497999170104)100:0.00614299003463837992,((GDEL00659_0101:0.07938268255456504274,(GDEL00343_0101:0.04877857264110068564,((JRAS06220_0101:0.00994623318332970435,(GDEL00503_0101:0.00718744401033953855,GDEL00541_0101:0.00648678502584772599)100:0.00538679864045529377)100:0.01310622008919670907,((GDEL00670_0101:0.01044871158074419000,GDEL00417_0101:0.01124675853668629169)100:0.00416887344513658734,(GDEL00568_0101:0.00316531766651625491,GDEL00405_0101:0.00703628571294549320)100:0.00810222947241236863)100:0.00202689812630284325)100:0.03244071364840168947)80:0.00084988159199614083)61:0.00269279807094820666,(GDEL00435_0101:0.05417792453598396785,GDEL00665_0101:0.03662079859336468679)100:0.01148521476905390963)100:0.03637046056397284788)100:0.01171649594838295241,((GDEL00505_0101:0.11266422274059634256,(USNM00132_2195:0.06953081551327430776,(GDEL00473_0101:0.04043197434501823867,GDEL00678_0101:0.04925897825110814310)100:0.00658125587307153981)100:0.01541300270042426923)100:0.00807037034324141825,((JRAS07801_0101:0.04437115107652429141,(GDEL00445_0101:0.01356611827135512614,(GDEL00460_0101:0.01050760000114315390,GDEL00456_0101:0.00910989721963758117)100:0.00646190507633589463)100:0.01209093294491485858)100:0.04434699270737757493,(GDEL00276_0101:0.08761200548257537524,(GDEL00522_0101:0.04826227717895044400,(CHAL00042_0101:0.01091081705063267661,GDEL00455_0101:0.01145550070866753825)100:0.03491653766663632696)100:0.02224151191425541296)100:0.02781656502323605340)100:0.01084515896745890003)96:0.00260811264545122426)100:0.00404496744924172889,ANIC00082_0199:0.09361482375204543960)100:0.00601626569314325614)100:0.07017818481522497542)100:0.01251375318805340517)100:0.06946054893766141769)100:0.02800882687042093033,((ANIC00083_0199:0.11424541231811646824,GDEL00657_0101:0.08701866975981767394)100:0.11439581327382514209,((GDEL00469_0101:0.05880298734468071553,USNM00132_2202:0.08248484319117040109)100:0.02307455995871387708,JRAS07624_0489:0.08932018910905543951)100:0.11462659047978575322)100:0.02811155690193286108)100:0.03626849089513637520,(GDEL00333_0101:0.10569762752671874040,CHAL00086_0101:0.08623666457882120384)100:0.20110351583060354086)100:0.02158012229489142744)97:0.01022915210167071008)100:0.02892079550874924673,((GDEL00342_0101:0.04423217004859830714,(GDEL00530_0101:0.04289929881016003865,(((CHAL00049_0101:0.00377410664461841567,GDEL00534_0101:0.00513855410813574085)100:0.05599066710244045980,GDEL00427_0101:0.03455699500523033013)99:0.00408583454761104418,USNM00132_2190:0.05346178361792282285)99:0.00283674396588061211)80:0.00466812458494851416)100:0.18325672955859959035,((JRAS07624_1401:0.21188898147105347802,JRAS07896_0189:0.27702725680699641364)100:0.16994159607992814776,((JRAS07552_0689:0.34046227994374222980,(GDEL01140_0101:0.09511737361178732031,USNM00133_9653:0.11000494258639183232)100:0.22575546629598636228)100:0.02540752584221701860,(GDEL01734_0101:0.22109000688916383148,GDEL01727_0101:0.27816760945388185888)100:0.05273437717635037075)100:0.01475776032821068083)100:0.01254905081087975827)100:0.01631027895244337167)67:0.00718501106790514661)100:0.01564952989196079919)100:0.00924350561465657992)100:0.41376088993506004998,JRAS08216_0189:0.07977670288757132688);
TREE raxml_GCntinf0.5_nopart_BP10 = (ANIC00013_0189:0.02260347057203469096,((((USNM00132_2192:0.09578410550353982922,GDEL00448_0101:0.07087991570721530188)100:0.03213010642955653473,(GDEL00523_0101:0.07230848436738171459,(CHAL00001_0101:0.06236667494778824067,GDEL00570_0101:0.05013463655790385137)100:0.02669162558654826489)20:0.00896726657951647452)100:0.12753613068427138710,(((BRAN00020_0101:0.05000808710310081229,(CHAL00035_0101:0.04648443814228305632,GDEL00453_0101:0.04592368710792267550)60:0.00333543873523641041)100:0.01491092956040826652,(USNM00132_2177:0.04909613134249875971,JRAS06424_0199:0.05382557735524119008)90:0.00476030004082719088)100:0.13420760430250797124,((((USNM00132_2180:0.00574786964061846633,JRAS05708_0101:0.00358296019358173012)100:0.04061889216216348769,JRAS05401_0102:0.04921184936792768333)100:0.03163365098021146682,((JRAS05401_0301:0.04765338665788828448,GDEL00437_0101:0.04030666391113513908)100:0.00435896777932650182,GDEL00489_0101:0.04554224491628695165)100:0.02695954772080792761)100:0.02720047907481894928,((GDEL00236_0101:0.03405419555956996219,GDEL00580_0101:0.02993088740594250161)100:0.01242551479355187040,(GDEL00671_0101:0.04840749842789218021,(JRAS03075_0101:0.03995581902872304830,GDEL00672_0101:0.02980183237996571893)100:0.01547286230046973632)100:0.00975421987351562242)100:0.04922368684329332666)100:0.10759312567361829782)100:0.01437707191973688209)100:0.01564113888644001749,(((GDEL00631_0101:0.05182196914524957870,(GDEL00501_0101:0.04438506288690392820,(GDEL00470_0101:0.02733189977043162799,(USNM00132_2191:0.03903165784837258484,CHAL00073_0101:0.00619723804659659885)100:0.02451460608845617423)100:0.00576954382711364344)70:0.00692180000094460082)100:0.02452254449448727433,((CHAL00071_0101:0.05380160990380859765,GDEL00463_0101:0.04998477022492375105)100:0.01179288789204641433,((GDEL00261_0101:0.04919467548686345948,(GDEL00550_0101:0.02160617759084836054,GDEL00633_0101:0.02792893390104483550)100:0.02183946675516672611)100:0.01869240914170152215,GDEL00628_0101:0.11345943442174065419)90:0.00526798750883424299)90:0.00923393721205587742)100:0.24081505584128801156,((GDEL00546_0101:0.08268582281634669073,((GDEL00601_0101:0.07101026698952794813,(((((GDEL00674_0101:0.02004975086036262302,GDEL00271_0101:0.01500051655567272157)100:0.00169871185177016167,(USNM00132_2189:0.02249826940031297504,GDEL00539_0101:0.02465555468129156796)100:0.00766621879647689901)100:0.02486047362928373375,(GDEL00544_0101:0.03049102106325330894,GDEL00251_0101:0.02241504889973396086)100:0.00624425486433646641)100:0.02638141780552732962,(GDEL00538_0101:0.03310779867835478285,CHAL00005_0101:0.02408131587936482992)100:0.03427193631290519071)100:0.00539089511249212471,(GDEL00468_0101:0.06373645215459594615,(GDEL00549_0101:0.09580813637726719179,GDEL00513_0101:0.06567816699487950827)100:0.01461046951230749250)100:0.00646431556410165167)100:0.01552733760551464059)100:0.01012761288591527975,((GDEL00602_0101:0.08678435284145526174,(GDEL00542_0101:0.05464714848529107771,GDEL00588_0101:0.06737684566219133420)100:0.00603527881059905211)100:0.00322545776760526292,GDEL00583_0101:0.05944124015249620946)100:0.00524216987350514720)100:0.03793324270656766445)100:0.20292318091831720861,((GDEL00677_0101:0.21814060628368792116,(((((((((((JRAS07795_0189:0.01422694631624525814,JRAS06480_1501:0.01238768677572064415)100:0.01880265987087876428,GDEL00391_0101:0.03397503249459298685)100:0.04039758520088236604,((GDEL00436_0101:0.04689448680722613227,GDEL00459_0101:0.03254678201985444080)100:0.05468285806583173675,(JRAS06363_0101:0.04335573608678921359,GDEL00637_0101:0.05381071501088092318)100:0.02558444898456827335)100:0.01704050288659092124)100:0.01273065350016781491,JRAS07892_0101:0.14601547368910711144)100:0.00878143575195582983,(GDEL00642_0101:0.07507154034538682241,(GDEL00638_0101:0.09813268722310442005,(USNM00132_2194:0.02833601851662270049,GDEL00268_0101:0.01602846699985959952)100:0.02417157272747780944)100:0.05285252328886030221)100:0.01094791988050710166)100:0.03523356475648949798,(((GDEL00484_0101:0.07206451942587101256,(CHAL00050_0101:0.01554486523313057880,CHAL00021_0101:0.01512214234141758505)100:0.03583276086509114278)100:0.00793538650790388302,(ANIC00084_0101:0.06596744902559056878,(GDEL00190_0101:0.07119744408212877462,GDEL00535_0101:0.06177736288360177741)100:0.03786907396426452549)100:0.02234252085665341253)100:0.05053964037916182372,(((GDEL00307_0101:0.08192815117246381174,(JRAS07623_0101:0.05146858217091309501,ANIC00086_0101:0.04025863060213379779)100:0.03636703560045112527)100:0.02779235795259957925,GDEL00653_0101:0.11499780697126267548)100:0.05506797262239548907,(GDEL00519_0101:0.09596767454505275574,((CHAL00039_0101:0.08574429815476579397,((GDEL00144_0101:0.02094277857295144540,CHAL00010_0101:0.00508297114390112142)100:0.09800912330774909365,(((GDEL00498_0101:0.04931865315126975763,GDEL00266_0101:0.04257751892026732932)100:0.01588784524847817667,GDEL00652_0101:0.06184699838146644896)100:0.01325541323383023704,((GDEL00643_0101:0.07704119650734066183,GDEL00487_0101:0.04845635592337006747)100:0.03935581198208374515,(GDEL00446_0101:0.07893662326177083854,(GDEL00326_0101:0.05308128430839387929,(GDEL00656_0101:0.29438402101389754550,GDEL00433_0101:0.04779832591247603485)100:0.00848986706544867069)100:0.01504392960875916042)100:0.01587722281482328510)100:0.00883479136325309930)70:0.00246497892034968583)100:0.00655634600631859257)50:0.00225364376757715206,(((CHAL00030_0101:0.07263942152674345010,(GDEL00423_0101:0.03334786013508401342,GDEL00496_0101:0.02626916545548729082)100:0.03741628698234630152)100:0.02514085220822434227,(GDEL00476_0101:0.06438679580428224858,(GDEL00312_0101:0.05270075548674758165,CHAL00023_0101:0.05568962145533080249)100:0.02259905433640537961)100:0.00609145016746693180)100:0.02993692769060165432,(GDEL00305_0101:0.09257858469004388857,(GDEL00481_0101:0.03677642756102391525,GDEL00482_0101:0.04367491071418998227)100:0.06016842594444411080)100:0.00954346104550340621)40:0.00350925083449046913)60:0.00493418084092764418)100:0.04245936942488532512)100:0.00693209259700303896)100:0.00703950306236604626)100:0.03668240866656532345,(((GDEL00262_0101:0.00495235814064295433,GDEL00581_0101:0.00375040337463076806)100:0.07512614287365475263,GDEL00467_0101:0.08858332323946088716)100:0.02818883000016327023,USNM00132_2193:0.16825328293928162871)100:0.09843522202035963342)100:0.05451608935184210775,((GDEL00447_0101:0.09990259926542663371,ANIC00081_0199:0.09000438088786902324)100:0.13103446376081892555,(GDEL00567_0101:0.19260362980701256630,(GDEL00424_0101:0.10280603577603877885,(ANIC00082_0199:0.10892614451264968911,(((GDEL00667_0101:0.11005692165337163657,GDEL00457_0101:0.11768923744021629607)100:0.00998732615935477887,((GDEL00435_0101:0.06172761572956526194,GDEL00665_0101:0.04530768790339791824)100:0.01383133583225209205,((((JRAS06220_0101:0.01146192495478487450,(GDEL00503_0101:0.00906019743547232560,GDEL00541_0101:0.00869831943868787719)100:0.00543313814163505840)100:0.01487858851490242787,((GDEL00417_0101:0.01344975665358141836,GDEL00670_0101:0.01289399355159672259)100:0.00406069086161485199,(GDEL00568_0101:0.00433039594363253226,GDEL00405_0101:0.00771005084297642779)100:0.01021198281265431503)100:0.00256490608477190091)100:0.03740787760043411125,GDEL00343_0101:0.05304833305179515457)90:0.00290868067029015657,GDEL00659_0101:0.09059953743451815145)40:0.00184770002465316891)100:0.04210032556544491406)100:0.01370084096459443963,((((GDEL00445_0101:0.01556985399579940456,(GDEL00456_0101:0.01181583202896311843,GDEL00460_0101:0.01273605197168719422)100:0.00700716160796415431)100:0.01362013414738484467,JRAS07801_0101:0.05183509993063507848)100:0.05109857782186493641,(GDEL00276_0101:0.10470182571724941101,((GDEL00455_0101:0.01311275478710079677,CHAL00042_0101:0.01170500575841880962)100:0.03931785109695968422,GDEL00522_0101:0.05623664102777718721)100:0.02968995390517487412)100:0.03108270485293223792)100:0.01326180376589578165,(GDEL00505_0101:0.13248554828944628103,(USNM00132_2195:0.08278443106565903931,(GDEL00473_0101:0.04846207307948505877,GDEL00678_0101:0.06012708312687246176)100:0.00720709630234784605)100:0.01758741428601203957)100:0.00970234034889627152)100:0.00343949922165552330)100:0.00638759858430461378)100:0.00984583298258010636)100:0.08929788130562975323)100:0.01773420745279613228)100:0.08809684497429864924)100:0.04412901396430468637,((GDEL00657_0101:0.08506583478339403703,ANIC00083_0199:0.12592472621598710392)100:0.15169834393119055460,(JRAS07624_0489:0.09913071411634036267,(GDEL00469_0101:0.06580037113823156147,USNM00132_2202:0.09064267910004214501)100:0.02630798830661998725)100:0.12965916105067623598)100:0.03164717875059470248)100:0.04963380452124711156,(GDEL00333_0101:0.12252395478939306916,CHAL00086_0101:0.09539816086505463477)100:0.23763550909018907320)100:0.02970733888270280648,GDEL00658_0101:0.34184983799018525685)60:0.01208664453388755451)100:0.03837469131000637024,(((JRAS07624_1401:0.23849618503752073595,JRAS07896_0189:0.28409462892264769618)100:0.17842354443437824507,((GDEL01734_0101:0.23630902800922701235,GDEL01727_0101:0.30845876748732459216)100:0.05878642322454467883,(JRAS07552_0689:0.33057914433963697665,(GDEL01140_0101:0.09508873376779609921,USNM00133_9653:0.10599723926517848338)100:0.23062541538934591689)100:0.02911021064333014011)100:0.01590866346964246725)100:0.01914717601083401263,((CHAL00049_0101:0.00443714840780706516,GDEL00534_0101:0.00505612162925528005)100:0.05488944533815118265,(GDEL00427_0101:0.04216291170487593276,(USNM00132_2190:0.06189533583872124795,(GDEL00342_0101:0.05290519640529903200,GDEL00530_0101:0.05017834960975227354)50:0.00386151589831374136)50:0.00586015594769824077)100:0.01204584850082389934)100:0.19630605205014814429)100:0.01885785924605511490)70:0.00851710093154387470)100:0.01580166760905351783)70:0.00864333552346440923)100:0.39277027953697635221,JRAS08216_0189:0.06787310992209293070);
TREE raxml_GCntinf0.51_nopart_BP10 = (ANIC00013_0189:0.02269161153674709511,((((USNM00132_2192:0.09573702302073397452,GDEL00448_0101:0.07109880864806733536)100:0.03227657756212527068,(GDEL00523_0101:0.07251653556222123487,(CHAL00001_0101:0.06254023990462245775,GDEL00570_0101:0.05038921536691316760)100:0.02672958588658888926)30:0.00888928450264974204)100:0.12802853205673520032,(((BRAN00020_0101:0.05010574061167224341,(CHAL00035_0101:0.04647079579639325914,GDEL00453_0101:0.04602490819096977798)70:0.00333123676354114004)100:0.01496301976294370749,(USNM00132_2177:0.04924730919215766084,JRAS06424_0199:0.05384375514772259813)80:0.00478306823366255428)100:0.13421765642132973961,((((USNM00132_2180:0.00576963841778426693,JRAS05708_0101:0.00359685854415237125)100:0.04072234437682931835,JRAS05401_0102:0.04935499172978637800)100:0.03161940305547478874,((JRAS05401_0301:0.04779438530816366298,GDEL00437_0101:0.04039530236591688112)100:0.00435048818121139182,GDEL00489_0101:0.04569525220265870102)100:0.02706775526467113807)100:0.02734445187465128768,((GDEL00236_0101:0.03412614824101694450,GDEL00580_0101:0.02990798786673279017)100:0.01238008464091313807,(GDEL00671_0101:0.04852512939791968349,(JRAS03075_0101:0.04000395277940066441,GDEL00672_0101:0.02986477577543594428)100:0.01535823993557140429)100:0.00999996619859105582)100:0.04934994797626109098)100:0.10724134855197176019)100:0.01435364458360576835)100:0.01539437737993694724,((((GDEL00501_0101:0.04471015605903973927,(GDEL00470_0101:0.02744013657901673078,(USNM00132_2191:0.03918328828019036758,CHAL00073_0101:0.00615173846958376631)100:0.02463634949189190751)90:0.00581515996031118417)90:0.00772053438513944229,GDEL00631_0101:0.05243519429061806875)100:0.02392167401390429132,((CHAL00071_0101:0.05396735801132756388,GDEL00463_0101:0.05024166285293011486)100:0.01178412378680787978,(GDEL00628_0101:0.11420152229519386911,(GDEL00261_0101:0.04934808512777751066,(GDEL00550_0101:0.02170791571119081234,GDEL00633_0101:0.02825724424258978240)100:0.02185003868747411801)100:0.01874755187413807214)100:0.00529475476415329493)100:0.00921377558161538650)100:0.24218374316428301074,((GDEL00546_0101:0.08297396772237146390,((GDEL00601_0101:0.07148569391955039709,(((((GDEL00674_0101:0.02009716543941283268,GDEL00271_0101:0.01504436656988856515)100:0.00175851803398065394,(USNM00132_2189:0.02274695571871331382,GDEL00539_0101:0.02477641713697912446)100:0.00764186392450227035)100:0.02492601089411819806,(GDEL00544_0101:0.03068011303623760511,GDEL00251_0101:0.02240304945202227505)100:0.00629774608052534584)100:0.02642397813959250497,(GDEL00538_0101:0.03312051335986136019,CHAL00005_0101:0.02419689597335897280)100:0.03442505698413441534)100:0.00535425366134156550,(GDEL00468_0101:0.06391484622859847087,(GDEL00549_0101:0.09594519331253591188,GDEL00513_0101:0.06585519677998485921)100:0.01464650608399059931)100:0.00639638696706430667)100:0.01541214475781425668)100:0.01019138358163597033,((GDEL00602_0101:0.08696698911660669107,(GDEL00542_0101:0.05473017184682148900,GDEL00588_0101:0.06753003830160708709)100:0.00601673488793740951)90:0.00318444323375215946,GDEL00583_0101:0.05963085056584387089)100:0.00519055010293825551)100:0.03768423544245780993)100:0.20316105187020114253,((GDEL00677_0101:0.21761693924070596440,(((((((((((JRAS07795_0189:0.01426462691743768385,JRAS06480_1501:0.01235575413381606764)100:0.01876999974753632006,GDEL00391_0101:0.03403085318645349133)100:0.04025074152327601240,((GDEL00436_0101:0.04697901985310614509,GDEL00459_0101:0.03279812223565632678)100:0.05441648558035923344,(JRAS06363_0101:0.04335038634288725795,GDEL00637_0101:0.05380667903095844029)100:0.02559862874133351368)100:0.01708584803532214869)100:0.01291064217656920365,JRAS07892_0101:0.14614113587698587815)100:0.00853542090625926744,(GDEL00642_0101:0.07514393691372808770,(GDEL00638_0101:0.09856405407783691563,(USNM00132_2194:0.02830374701922096226,GDEL00268_0101:0.01605136114867283109)100:0.02408947187705451007)100:0.05295128225560728069)100:0.01084141679876636337)100:0.03512468402741467099,(((GDEL00484_0101:0.07196336910563171096,(CHAL00050_0101:0.01549118843360202877,CHAL00021_0101:0.01510247885734624686)100:0.03575933720170636210)100:0.00789641892628858283,(ANIC00084_0101:0.06584580944510592948,(GDEL00190_0101:0.07160699090927445665,GDEL00535_0101:0.06182027142688052701)100:0.03809660556729640990)100:0.02224534918387758090)100:0.05037402730845028098,(((GDEL00307_0101:0.08209248711646890961,(JRAS07623_0101:0.05119471518024627105,ANIC00086_0101:0.04038132323705070220)100:0.03630119230621947635)100:0.02750072567311442895,GDEL00653_0101:0.11542739252300768249)100:0.05518233852196947897,(GDEL00519_0101:0.09584842367970074217,((CHAL00039_0101:0.08562251003565096719,((GDEL00144_0101:0.02089805431457646134,CHAL00010_0101:0.00512082263438445786)100:0.09775049331829581412,(((GDEL00498_0101:0.04924526912418841079,GDEL00266_0101:0.04263169986412165824)100:0.01584935954554630294,GDEL00652_0101:0.06171942050244767081)100:0.01321161637006385697,((GDEL00643_0101:0.07747634822149730704,GDEL00487_0101:0.04849135230421038750)100:0.03935048484659535439,(GDEL00446_0101:0.07894879142452601584,(GDEL00326_0101:0.05317001509770740569,(GDEL00656_0101:0.29490374398516933097,GDEL00433_0101:0.04900261479515419932)100:0.00729582671066809126)100:0.01492369691267213944)100:0.01581981997429628140)100:0.00872865396611728801)20:0.00243537038658762960)100:0.00654622308511749497)70:0.00224431169658954269,(((CHAL00030_0101:0.07257764525274305878,(GDEL00423_0101:0.03347999850734204030,GDEL00496_0101:0.02622531927823493203)100:0.03739322358956248538)100:0.02504587546706459403,(GDEL00476_0101:0.06427780272155930730,(GDEL00312_0101:0.05263738609734418955,CHAL00023_0101:0.05585947184379391056)100:0.02245286714609408957)100:0.00601815277096419670)100:0.02979471028716562664,(GDEL00305_0101:0.09248776247507488335,(GDEL00481_0101:0.03675285510561144414,GDEL00482_0101:0.04366256272550407547)100:0.05994091743810300160)100:0.00939142757170250385)90:0.00349643797353406827)80:0.00487384354081735281)100:0.04225684404021139845)100:0.00683822309945213667)100:0.00708768081352142108)100:0.03619556293808694897,(((GDEL00262_0101:0.00497527329069294248,GDEL00581_0101:0.00379329803653770999)100:0.07529383396375961823,GDEL00467_0101:0.08838572167705399663)100:0.02796910597077013200,USNM00132_2193:0.16893577145690796826)100:0.09847667268612228519)100:0.05442849760347314575,((GDEL00447_0101:0.09993179970955526348,ANIC00081_0199:0.09025551523326888481)100:0.13101287847254847185,(GDEL00567_0101:0.19238122076303790231,(GDEL00424_0101:0.10270360351323234993,(ANIC00082_0199:0.10887823502632598682,(((GDEL00667_0101:0.11031977009039728443,GDEL00457_0101:0.11796179400030974704)100:0.00972106257311472141,((GDEL00435_0101:0.06177493531852383535,GDEL00665_0101:0.04535064175527021846)100:0.01382586187584653944,((((JRAS06220_0101:0.01152862583104014536,(GDEL00503_0101:0.00913872984640736082,GDEL00541_0101:0.00879345184749694142)100:0.00542710834078461834)100:0.01493334538438181522,((GDEL00417_0101:0.01353092771692081947,GDEL00670_0101:0.01296599147548957616)100:0.00405485716895539420,(GDEL00568_0101:0.00437423133678723451,GDEL00405_0101:0.00777188162658085883)100:0.01024108534262535911)100:0.00258763306724678127)100:0.03735711440534648931,GDEL00343_0101:0.05329430825517384590)100:0.00270262408803909190,GDEL00659_0101:0.09150260282750319329)60:0.00206570652279525506)100:0.04196953654263696487)100:0.01376238299123657381,((((GDEL00445_0101:0.01557248220959512458,(GDEL00456_0101:0.01179949713861200636,GDEL00460_0101:0.01275666612024272707)100:0.00703006907594696650)100:0.01356000099496081253,JRAS07801_0101:0.05174542015584163851)100:0.05099892789804687937,(GDEL00276_0101:0.10495649190731884404,((GDEL00455_0101:0.01312689702640356705,CHAL00042_0101:0.01170457769262886125)100:0.03929229685467910960,GDEL00522_0101:0.05621756444312806661)100:0.02985602977795315596)100:0.03081949854243577758)100:0.01328117582062777850,(GDEL00505_0101:0.13244723176777958851,(USNM00132_2195:0.08289617167040821966,(GDEL00473_0101:0.04849736300486175156,GDEL00678_0101:0.06016431248034621870)100:0.00713691713283485553)100:0.01754729017061307239)100:0.00964855451944175713)90:0.00344453531241315598)100:0.00625005906536728328)100:0.01002063362967476820)100:0.08885672545821858559)100:0.01764038199027113951)100:0.08839148785779937789)100:0.04371223755848852033,((GDEL00657_0101:0.08326014189196549731,ANIC00083_0199:0.12744292597973641556)100:0.15376339913741635113,(JRAS07624_0489:0.09931979650323426168,(GDEL00469_0101:0.06603291862736000717,USNM00132_2202:0.09073895195977335626)100:0.02619986335179100984)100:0.13011150147747421735)100:0.03211183103119385346)100:0.04940627652716873819,(GDEL00333_0101:0.12310538146064797793,CHAL00086_0101:0.09540092597270044550)100:0.23877343768961334369)100:0.02954739922776068381,GDEL00658_0101:0.34388132194898163307)80:0.01223869478018423454)100:0.03841629404470124631,(((JRAS07624_1401:0.23972051590884663197,JRAS07896_0189:0.28613025283887921768)100:0.17914313613424762139,((GDEL01734_0101:0.23752325367755383612,GDEL01727_0101:0.30966883851030430064)100:0.05885519886923404331,(JRAS07552_0689:0.33284774330887384464,(GDEL01140_0101:0.09569520270059862777,USNM00133_9653:0.10677754972415119672)100:0.23200167675775842935)100:0.02908248203868050649)100:0.01610165603180977595)100:0.01896971089357284146,((CHAL00049_0101:0.00449620887501930942,GDEL00534_0101:0.00505124818248284691)100:0.05529300115363163654,((USNM00132_2190:0.06225335975731419169,(GDEL00342_0101:0.05308289776798718468,GDEL00530_0101:0.05029363843247760396)100:0.00382111725889104073)100:0.00588970715270097089,GDEL00427_0101:0.04223965700230006975)100:0.01191733244336263750)100:0.19666235996322078972)100:0.01902763462974859862)70:0.00842313876731610664)100:0.01590794485877720238)100:0.00875534722848375288)100:0.39566138961235236549,JRAS08216_0189:0.06830719643796641372);
TREE raxml_GCntinf0.52_nopart_BP10 = (ANIC00013_0189:0.02218897181934934362,((((USNM00132_2192:0.09613251968775113343,GDEL00448_0101:0.07103093759078606129)100:0.03242960715383410436,(GDEL00523_0101:0.07261851453043856319,(CHAL00001_0101:0.06263958707356465094,GDEL00570_0101:0.05051385739241210510)100:0.02675150137149392635)0:0.00892698326423840664)100:0.12826356905094624117,(((BRAN00020_0101:0.05024530212803100110,(CHAL00035_0101:0.04651325299207965946,GDEL00453_0101:0.04608252404571276661)70:0.00331345670803150864)100:0.01499494932721459443,(USNM00132_2177:0.04932233352056720338,JRAS06424_0199:0.05381595598165472144)90:0.00479143175624089940)100:0.13408026214777446494,((((USNM00132_2180:0.00579130314956045108,JRAS05708_0101:0.00359285536744601963)100:0.04074044668755896076,JRAS05401_0102:0.04946613435376924495)100:0.03157533243432528863,((JRAS05401_0301:0.04787676777343231882,GDEL00437_0101:0.04041188783930197564)100:0.00433366946463295023,GDEL00489_0101:0.04572477143882030387)100:0.02712583766940328614)100:0.02730838075819296690,((GDEL00236_0101:0.03415371764620103029,GDEL00580_0101:0.02992706096289641376)100:0.01236538035818971273,(GDEL00671_0101:0.04860450331488567338,(JRAS03075_0101:0.03991217288372263944,GDEL00672_0101:0.02983887914540324718)100:0.01544299538520697151)100:0.01000967998576361706)100:0.04951983259044283325)100:0.10719951235367773668)100:0.01429904837406939869)100:0.01539019928204905796,(((GDEL00631_0101:0.05243106923114575213,(GDEL00501_0101:0.04483360803160802571,(GDEL00470_0101:0.02751804800856015240,(USNM00132_2191:0.03919978151416961265,CHAL00073_0101:0.00626349270250895797)100:0.02459236565153106319)100:0.00582487901058274110)100:0.00740255951232907800)100:0.02432967694766314734,((CHAL00071_0101:0.05414923788623667023,GDEL00463_0101:0.05036391846736023442)100:0.01177964246047302418,(GDEL00628_0101:0.11468285157352681169,(GDEL00261_0101:0.04955849448355869463,(GDEL00550_0101:0.02181170190155799424,GDEL00633_0101:0.02830798666614624259)100:0.02184202814279410931)100:0.01886220500033052722)90:0.00530076409822692780)90:0.00918732484500193840)100:0.24263224230867852516,((GDEL00546_0101:0.08316852417828721200,((GDEL00601_0101:0.07170656314471021697,(((((GDEL00674_0101:0.02016999953021679504,GDEL00271_0101:0.01503654041501386110)100:0.00181066543809321615,(USNM00132_2189:0.02282345449574695040,GDEL00539_0101:0.02492347409939701247)100:0.00766917953432077418)100:0.02501543372737227017,(GDEL00544_0101:0.03072286164127709454,GDEL00251_0101:0.02248873897323346027)100:0.00628957973236798570)100:0.02641393404471734790,(GDEL00538_0101:0.03319432030844783610,CHAL00005_0101:0.02432745003991768074)100:0.03445762013014846276)100:0.00531429570296416964,(GDEL00468_0101:0.06400279072577758077,(GDEL00549_0101:0.09608407509385444301,GDEL00513_0101:0.06601393357902231307)100:0.01467691845744811124)100:0.00637645375040144825)100:0.01542911518385641292)100:0.01021958704878332333,((GDEL00602_0101:0.08712627924339745589,(GDEL00542_0101:0.05480489336812462836,GDEL00588_0101:0.06756891690969948905)100:0.00601913119950808675)100:0.00316070145441051543,GDEL00583_0101:0.05970651827507238857)100:0.00516989351410899935)100:0.03762677517110774722)100:0.20302502855491136313,((GDEL00677_0101:0.21704939483998236804,(((((((((((JRAS07795_0189:0.01423483016049653660,JRAS06480_1501:0.01232877128545836060)100:0.01870827586776904750,GDEL00391_0101:0.03411835493118517415)100:0.04021458840897777776,((GDEL00436_0101:0.04688475560167013056,GDEL00459_0101:0.03294731726853113163)100:0.05437084097640342700,(JRAS06363_0101:0.04360507154378970296,GDEL00637_0101:0.05379551065101063206)100:0.02553127913564129034)100:0.01705656663119031746)100:0.01282285545262504267,JRAS07892_0101:0.14575605348986814258)100:0.00862530721704585918,(GDEL00642_0101:0.07501689194733029975,(GDEL00638_0101:0.09882291169967502564,(USNM00132_2194:0.02842474249222013555,GDEL00268_0101:0.01602543330795091689)100:0.02388887978919133903)100:0.05318902936194327274)100:0.01079702732509372348)100:0.03500163256403027168,(((GDEL00484_0101:0.07197243120863133781,(CHAL00050_0101:0.01550659617673825173,CHAL00021_0101:0.01518480036321576132)100:0.03563455653277000645)100:0.00790100168687241436,(ANIC00084_0101:0.06577931818826181221,(GDEL00190_0101:0.07164575090686964298,GDEL00535_0101:0.06174998071829931184)100:0.03824240829133146446)100:0.02220606150726078115)100:0.05021410353330801879,(((GDEL00307_0101:0.08223313811038134025,(JRAS07623_0101:0.05139563864577059715,ANIC00086_0101:0.04047294729352866882)100:0.03616495741346903436)100:0.02741293628184332878,GDEL00653_0101:0.11546307015843952637)100:0.05510779224523222608,(((CHAL00039_0101:0.08550630777281703621,(((GDEL00144_0101:0.02091730426412792207,CHAL00010_0101:0.00507336183507516719)100:0.09717147623067705353,((GDEL00498_0101:0.04921318629281392493,GDEL00266_0101:0.04268062782812954287)100:0.01569908865900009054,GDEL00652_0101:0.06158169102940770634)100:0.01203593859702609473)80:0.00276965702183207913,((GDEL00643_0101:0.07746983019930550607,GDEL00487_0101:0.04901120384396794732)100:0.03890153228867854196,(GDEL00446_0101:0.07889998830981681532,(GDEL00326_0101:0.05320432799520233291,(GDEL00656_0101:0.29625292658282542657,GDEL00433_0101:0.05008379854006659443)100:0.00621487131505735028)100:0.01491711673595708804)100:0.01578965084297612176)100:0.00887009913734495767)100:0.00733485007112617913)80:0.00229810575726896449,((GDEL00305_0101:0.09240785344876507879,(GDEL00481_0101:0.03670339635092414315,GDEL00482_0101:0.04365461127272866892)100:0.05988173708414216284)100:0.00930498173226941040,((CHAL00030_0101:0.07237522315317029831,(GDEL00423_0101:0.03363122275927245275,GDEL00496_0101:0.02626135547916872565)100:0.03733586836431882633)100:0.02512211920365334597,(GDEL00476_0101:0.06416979569653777360,(GDEL00312_0101:0.05254105239911047165,CHAL00023_0101:0.05584102955213045283)100:0.02236038902487522823)100:0.00596199925044605533)100:0.02969918959931065056)90:0.00350152617017368203)90:0.00496426613092755022,GDEL00519_0101:0.09567288729634523814)100:0.04213383220310665950)100:0.00685029334137610309)100:0.00713472956537849253)100:0.03596282263246865230,(((GDEL00262_0101:0.00497552824609377633,GDEL00581_0101:0.00380738771325616872)100:0.07531435680308638803,GDEL00467_0101:0.08828775520850103142)100:0.02810809810955986268,USNM00132_2193:0.16892264670832671247)100:0.09818762008349392334)100:0.05428750970877265630,((GDEL00447_0101:0.09982208477446470607,ANIC00081_0199:0.09026153663624580936)100:0.13117582743931494038,(GDEL00567_0101:0.19217595583560223571,(((((GDEL00667_0101:0.11088051750035085585,GDEL00457_0101:0.11824656183359286143)100:0.00950815282867112713,((GDEL00435_0101:0.06179199704840703661,GDEL00665_0101:0.04533256022054397982)100:0.01389334507877458720,(GDEL00659_0101:0.09153663336003961537,(((JRAS06220_0101:0.01154930567464643003,(GDEL00503_0101:0.00915148648780841727,GDEL00541_0101:0.00883740357682665477)100:0.00542765477773463761)100:0.01495648241931344519,((GDEL00417_0101:0.01357222999434639851,GDEL00670_0101:0.01302137049472857841)100:0.00402982130642962587,(GDEL00568_0101:0.00438042527742586556,GDEL00405_0101:0.00776303023063395527)100:0.01026527633528825402)100:0.00258481453851987925)100:0.03740872903553205120,GDEL00343_0101:0.05333161953111079101)100:0.00266399115215723570)60:0.00204737488281025049)100:0.04190498751889502188)100:0.01373012661556347221,((((GDEL00445_0101:0.01561022143305257348,(GDEL00456_0101:0.01181103512490215036,GDEL00460_0101:0.01277908478209852441)100:0.00704111910959606159)100:0.01352872963925141024,JRAS07801_0101:0.05175782519362272932)100:0.05097336686937654210,(GDEL00276_0101:0.10480326827399200074,((GDEL00455_0101:0.01312898140599966582,CHAL00042_0101:0.01173573474852388811)100:0.03941446548806615963,GDEL00522_0101:0.05628901958364962432)100:0.02987094856996771325)100:0.03064426798121976450)100:0.01326586928518833433,(GDEL00505_0101:0.13246133790246639172,(USNM00132_2195:0.08286775836165714837,(GDEL00473_0101:0.04843571478842207539,GDEL00678_0101:0.06028226979616758963)100:0.00714614916500126447)100:0.01750494751339691166)100:0.00962724537335065203)100:0.00343667289827366855)100:0.00623780327809929022,ANIC00082_0199:0.10895088889290381606)100:0.01003836677262951414,GDEL00424_0101:0.10254692984687352464)100:0.08878654915905402623)100:0.01746163692730630032)100:0.08845692495714989334)100:0.04343761850253557294,((GDEL00657_0101:0.08274016403722581070,ANIC00083_0199:0.12804439757470131855)100:0.15453393136121301721,(JRAS07624_0489:0.09958563265411561616,(GDEL00469_0101:0.06626233771042147613,USNM00132_2202:0.09074327671935512873)100:0.02603693497880673821)100:0.13017147862527297941)100:0.03246561960320545892)100:0.04923504555527598303,(GDEL00333_0101:0.12341006460130408973,CHAL00086_0101:0.09535070257963110252)100:0.23906068248318479430)100:0.02946236832808527689,GDEL00658_0101:0.34460487586120253090)80:0.01225913125526320417)100:0.03844704439434942084,(((JRAS07624_1401:0.24020590581395273588,JRAS07896_0189:0.28695422858892882800)100:0.17966571240989775982,((GDEL01734_0101:0.23800326616939831981,GDEL01727_0101:0.31021637072689467463)100:0.05894403283012843164,(JRAS07552_0689:0.33390747882295257476,(GDEL01140_0101:0.09601917528994842466,USNM00133_9653:0.10717927896471096672)100:0.23260366561545844921)100:0.02912578086561060792)100:0.01609975530813704050)100:0.01889483578252006482,((CHAL00049_0101:0.00455494912412396889,GDEL00534_0101:0.00508600174712860783)100:0.05546243438187616059,(GDEL00427_0101:0.04227333499729252902,(USNM00132_2190:0.06236837611675827980,(GDEL00342_0101:0.05318725307437131150,GDEL00530_0101:0.05044994409016889669)80:0.00379302820544833883)80:0.00587061180686106535)100:0.01183667789815712190)100:0.19679043351962363650)100:0.01903754633685795367)60:0.00840025473605370519)100:0.01586747745818700706)70:0.00877510651722026094)100:0.39661417324184650157,JRAS08216_0189:0.06950474381668692025);
TREE raxml_GCntinf0.53_nopart_BP10 = (ANIC00013_0189:0.02199147765498362175,((((USNM00132_2192:0.09624375704342459648,GDEL00448_0101:0.07096512929388316959)100:0.03278316092201501858,(GDEL00523_0101:0.07278214599271516649,(CHAL00001_0101:0.06288515145064289824,GDEL00570_0101:0.05077814923482802667)100:0.02674016524221708643)40:0.00884848107061752751)100:0.12860592338719559202,(((BRAN00020_0101:0.05044829324124155273,(CHAL00035_0101:0.04650165119870513369,GDEL00453_0101:0.04612826491133156098)70:0.00332898748480726057)100:0.01500336338403225785,(USNM00132_2177:0.04960232912070831890,JRAS06424_0199:0.05382156000758389625)80:0.00480479117689792956)100:0.13403989871591204253,((((USNM00132_2180:0.00580459689137835955,JRAS05708_0101:0.00361380155272914743)100:0.04084741498434539542,JRAS05401_0102:0.04953192294871498064)100:0.03163734230480049620,((JRAS05401_0301:0.04793280884600193553,GDEL00437_0101:0.04044855118752865158)100:0.00440291432374096282,GDEL00489_0101:0.04577282721945095251)100:0.02712508478215948371)100:0.02744704900948445256,((GDEL00236_0101:0.03423437716215561172,GDEL00580_0101:0.02999688663672615135)100:0.01233441170218414415,(GDEL00671_0101:0.04872895010695392493,(JRAS03075_0101:0.03984947134451317236,GDEL00672_0101:0.02984049223223992145)100:0.01567879435435615837)100:0.00980964424970490884)100:0.04963700599990852891)100:0.10678193536372611316)100:0.01426222541962915077)100:0.01522889123644744457,(((GDEL00631_0101:0.05206379970393489043,(GDEL00501_0101:0.04505732676279454452,(GDEL00470_0101:0.02765042816122919786,(USNM00132_2191:0.03949101459653849705,CHAL00073_0101:0.00623007565279102334)100:0.02471118544849943560)100:0.00583444020702443208)100:0.00800024907138930166)100:0.02383566008164575770,((CHAL00071_0101:0.05426567322726780218,GDEL00463_0101:0.05048949348793443231)100:0.01181945999239895038,(GDEL00628_0101:0.11509570062470894647,(GDEL00261_0101:0.04974361385723672507,(GDEL00550_0101:0.02194489093789506531,GDEL00633_0101:0.02844499409932109077)100:0.02191387529549719201)100:0.01892615729047678400)90:0.00535694865152881120)90:0.00914810016155402292)100:0.24320827105331987994,((GDEL00546_0101:0.08334920761946158774,((GDEL00601_0101:0.07198802808654977681,(((((GDEL00674_0101:0.02033196908895910232,GDEL00271_0101:0.01513953232266662327)100:0.00180478401239815068,(USNM00132_2189:0.02295960827385227013,GDEL00539_0101:0.02503396508395846348)100:0.00764114838102197998)100:0.02503475492773780953,(GDEL00544_0101:0.03094673603049113639,GDEL00251_0101:0.02255288906303204444)100:0.00628224265296815215)100:0.02648514949796665005,(GDEL00538_0101:0.03327573645360019927,CHAL00005_0101:0.02440412027086505745)100:0.03455359868479138119)100:0.00520602387200443280,(GDEL00468_0101:0.06406762898599160927,(GDEL00549_0101:0.09613046842794380209,GDEL00513_0101:0.06600089670837318290)100:0.01466514564444823705)100:0.00637089335334785085)100:0.01539500332454921822)100:0.01025631507652412927,((GDEL00602_0101:0.08735869363448189873,(GDEL00542_0101:0.05489360101787719992,GDEL00588_0101:0.06767818822535845436)100:0.00596240972117237540)100:0.00316268222196231788,GDEL00583_0101:0.05974871267168631317)100:0.00509892812623123377)100:0.03758996932173825495)100:0.20297547603846297082,((GDEL00677_0101:0.21642106957158058211,(((((((((((JRAS07795_0189:0.01419272657832488897,JRAS06480_1501:0.01231560895304347272)100:0.01874912046149579056,GDEL00391_0101:0.03408209124994028560)100:0.04010625854659349843,((GDEL00436_0101:0.04687718201212245223,GDEL00459_0101:0.03311642229066846799)100:0.05425999797715367473,(JRAS06363_0101:0.04377311880389654630,GDEL00637_0101:0.05377970321285122091)100:0.02541035114096279468)100:0.01695782878744446498)100:0.01277590603803577599,JRAS07892_0101:0.14538099064548512529)100:0.00860397498053981288,(GDEL00642_0101:0.07459053922817120152,(GDEL00638_0101:0.09931861870668760861,(USNM00132_2194:0.02851792206861684595,GDEL00268_0101:0.01603006605572956239)100:0.02423896212207227174)100:0.05267872346467547540)100:0.01080395288602309725)100:0.03478566037867431709,(((GDEL00484_0101:0.07193553562618756891,(CHAL00050_0101:0.01545065709442275739,CHAL00021_0101:0.01511782642092087368)100:0.03555689121141383802)100:0.00778824829610577900,(ANIC00084_0101:0.06605518087521494719,(GDEL00190_0101:0.07173091695169199478,GDEL00535_0101:0.06170952686559495748)100:0.03820172603372697789)100:0.02205686815848511770)100:0.05017395488155531463,(((GDEL00307_0101:0.08221625804994281417,(JRAS07623_0101:0.05145996796076841157,ANIC00086_0101:0.04121345418920187992)100:0.03569331134344207179)100:0.02764679053210746668,GDEL00653_0101:0.11559154292478235337)100:0.05473753188219909055,(((CHAL00039_0101:0.08533694780443956684,(((GDEL00643_0101:0.07734899524766251921,GDEL00487_0101:0.04831494175107309275)100:0.03943528696806930522,(GDEL00446_0101:0.07865299755920991676,(GDEL00326_0101:0.05306528730942166455,(GDEL00656_0101:0.29605837186519612381,GDEL00433_0101:0.05046199184133329241)100:0.00578912187843838664)100:0.01477695269366549602)100:0.01578991398489639972)100:0.00886223528838199666,((GDEL00144_0101:0.02085964247020288126,CHAL00010_0101:0.00512135395629274327)100:0.09699832528527044251,((GDEL00498_0101:0.04907734316466465241,GDEL00266_0101:0.04266578561463285624)100:0.01565741535601633191,GDEL00652_0101:0.06148203411705639720)100:0.01193157910502651992)60:0.00277138146855360592)100:0.00731287477315632328)80:0.00229875486340038815,(((CHAL00030_0101:0.07221523623960970917,(GDEL00423_0101:0.03374230576685034733,GDEL00496_0101:0.02635266771211161249)100:0.03717520568652715740)100:0.02492486709263815742,(GDEL00476_0101:0.06389473715675118848,(GDEL00312_0101:0.05233741400010903655,CHAL00023_0101:0.05591300741917568096)100:0.02223185044655767717)100:0.00593680350262236825)100:0.02953387000167716561,(GDEL00305_0101:0.09222455884746934285,(GDEL00481_0101:0.03656325671366011942,GDEL00482_0101:0.04355299021533065584)100:0.05964473858770452663)100:0.00925366272874742109)90:0.00346483298601628483)90:0.00492409122831167362,GDEL00519_0101:0.09531954010660921572)100:0.04189467411704770466)100:0.00675535128511813368)100:0.00709323299474954368)100:0.03559865368269603259,(((GDEL00262_0101:0.00495190744940258130,GDEL00581_0101:0.00386113386665761079)100:0.07517304927851609087,GDEL00467_0101:0.08823969124065636493)100:0.02789589523331839280,USNM00132_2193:0.16881417366122619672)100:0.09821018995795435802)100:0.05403240859135383101,((GDEL00447_0101:0.09996476401583294369,ANIC00081_0199:0.09008958671638594984)100:0.13107114152053517264,(GDEL00567_0101:0.19229638965063558520,(GDEL00424_0101:0.10257124410325958730,(ANIC00082_0199:0.10887183337850102338,(((GDEL00667_0101:0.11200944616501500029,GDEL00457_0101:0.11838884336845825751)100:0.00929236402745651710,((GDEL00435_0101:0.06187330574826993557,GDEL00665_0101:0.04529593164760272600)100:0.01385861526702830693,(GDEL00659_0101:0.09108292752253349667,(((JRAS06220_0101:0.01161412612754124385,(GDEL00503_0101:0.00914965767329931415,GDEL00541_0101:0.00892560499997700936)100:0.00541768945351449663)100:0.01498600841137252317,((GDEL00417_0101:0.01360388530344521126,GDEL00670_0101:0.01308489388081981314)100:0.00402143925626736228,(GDEL00568_0101:0.00436617703693992915,GDEL00405_0101:0.00776852039722139825)100:0.01033161327304437348)100:0.00257443236908163654)100:0.03734378942712935495,GDEL00343_0101:0.05357073392379133742)100:0.00276960712809622492)50:0.00197669797878923014)100:0.04177393191220459684)100:0.01364710756096481487,((((GDEL00445_0101:0.01560648115933905775,(GDEL00456_0101:0.01180760066480788378,GDEL00460_0101:0.01280522782580359453)100:0.00705455131954478131)100:0.01353290540013983925,JRAS07801_0101:0.05150974260467530014)100:0.05077168469262383771,(GDEL00276_0101:0.10481349930903927081,((GDEL00455_0101:0.01312826369829010915,CHAL00042_0101:0.01174372532598536023)100:0.03938460591859244825,GDEL00522_0101:0.05627465770163307679)100:0.02975738622211675580)100:0.03044883766418287133)100:0.01321524121711799456,(GDEL00505_0101:0.13243454647926242163,(USNM00132_2195:0.08303622384294478964,(GDEL00473_0101:0.04843315223108426992,GDEL00678_0101:0.06031880064539276581)100:0.00712678070738421727)100:0.01747476554262589535)100:0.00959692272170715663)100:0.00339126123607821949)100:0.00617700630755488051)100:0.00994774360063139379)100:0.08870610214376568881)100:0.01729561493477373146)100:0.08834888058491484342)100:0.04301213957882837891,((GDEL00657_0101:0.08219285941971134213,ANIC00083_0199:0.12849554597709250681)100:0.15484792027794144764,(JRAS07624_0489:0.09987206577555761411,(GDEL00469_0101:0.06657686409408615502,USNM00132_2202:0.09082110479539264036)100:0.02573865897067314709)100:0.13007957666287392473)100:0.03268310521074054009)100:0.04894733549601517492,(GDEL00333_0101:0.12336194892236350407,CHAL00086_0101:0.09549346189116644790)100:0.23937829209110988993)100:0.02930360411333512993,GDEL00658_0101:0.34616796135994792882)100:0.01244070038915153463)100:0.03827053229067250983,(((JRAS07624_1401:0.24113732621572139814,JRAS07896_0189:0.28841840366038035137)100:0.18066656247940540703,((GDEL01734_0101:0.23882579969008640997,GDEL01727_0101:0.31117452666326594901)100:0.05886870221254672519,(JRAS07552_0689:0.33524913700924408033,(GDEL01140_0101:0.09658960554531020870,USNM00133_9653:0.10779926210343029891)100:0.23352385461007099665)100:0.02921149576550025398)100:0.01628363470649874314)100:0.01875788619605990235,((CHAL00049_0101:0.00466429449507199320,GDEL00534_0101:0.00506660744614550237)100:0.05567226012599175988,(GDEL00427_0101:0.04225037595195828971,((GDEL00530_0101:0.05068593945395188233,GDEL00342_0101:0.05332120501830966280)70:0.00375148162293552747,USNM00132_2190:0.06247123548963463835)80:0.00587274134114198956)100:0.01172128681748725240)100:0.19708561703675911425)100:0.01897886442705671098)60:0.00839813355922803227)100:0.01595311282990223220)90:0.00878263369951033483)100:0.39901335424620021364,JRAS08216_0189:0.07052584366869704691);
TREE raxml_GCntinf0.54_nopart_BP10 = (ANIC00013_0189:0.02182716008785509990,((((USNM00132_2192:0.09650616494875861873,GDEL00448_0101:0.07104770001496751863)100:0.03279935015936336767,(GDEL00523_0101:0.07289743530570440277,(CHAL00001_0101:0.06300626932436313721,GDEL00570_0101:0.05079207260588068651)100:0.02673178919955894461)30:0.00877825707912998146)100:0.12867948385172744974,(((BRAN00020_0101:0.05048318399435347548,(CHAL00035_0101:0.04655845849965477290,GDEL00453_0101:0.04609408633195981320)60:0.00336870448669379869)100:0.01506635732329614404,(USNM00132_2177:0.04959557732629567978,JRAS06424_0199:0.05380862870106906115)100:0.00478432127826771206)100:0.13396518503714449633,((((USNM00132_2180:0.00582073287891235989,JRAS05708_0101:0.00360475886070289568)100:0.04087352719515266464,JRAS05401_0102:0.04962396830834546468)100:0.03164765767105496425,((JRAS05401_0301:0.04794662507758493813,GDEL00437_0101:0.04044514471154427721)100:0.00440167588190894851,GDEL00489_0101:0.04580869928430296445)100:0.02713422681573533432)100:0.02744353102615458562,((GDEL00236_0101:0.03430903520044854826,GDEL00580_0101:0.03000437782356252248)100:0.01233671462156768657,(GDEL00671_0101:0.04890413668291630767,(JRAS03075_0101:0.03964803393387870967,GDEL00672_0101:0.02976563726798718210)100:0.01578622982832903615)100:0.00995318113284619950)100:0.04963878276918769206)100:0.10662773737403255514)100:0.01418794431046807233)100:0.01499777283799065032,(((GDEL00631_0101:0.05180336985654213772,(GDEL00501_0101:0.04507872950647474897,(GDEL00470_0101:0.02766999907408285511,(USNM00132_2191:0.03957450131761341278,CHAL00073_0101:0.00630683843527681844)100:0.02466612086889155911)100:0.00584421948794879541)100:0.00824249887645228663)100:0.02353429551744338696,((CHAL00071_0101:0.05434952171172883345,GDEL00463_0101:0.05053312475800340875)100:0.01188589481621693880,(GDEL00628_0101:0.11543894469875802533,(GDEL00261_0101:0.04983730521249266077,(GDEL00550_0101:0.02194946571197457438,GDEL00633_0101:0.02851536202298793690)100:0.02193767646103600422)100:0.01900847538283938210)100:0.00531842210486384304)100:0.00917911190141298267)100:0.24326609205121757507,((GDEL00546_0101:0.08339143464996162658,((GDEL00601_0101:0.07204253601035834342,(((((GDEL00674_0101:0.02035238353764707089,GDEL00271_0101:0.01517561341807601404)100:0.00180887384703507393,(USNM00132_2189:0.02292802844383513491,GDEL00539_0101:0.02510640782086075162)100:0.00763693609889391865)100:0.02505877371285001806,(GDEL00544_0101:0.03093202526981127937,GDEL00251_0101:0.02257340713648532324)100:0.00629480744152345183)100:0.02641917710576936404,(GDEL00538_0101:0.03333901814118422208,CHAL00005_0101:0.02438088414171388565)100:0.03461338952660355378)100:0.00526302826311488090,(GDEL00468_0101:0.06399240446668547078,(GDEL00549_0101:0.09615801984953337156,GDEL00513_0101:0.06605731080632834540)100:0.01465908671281296663)100:0.00636946768524846406)100:0.01539518050194639727)100:0.01022119351748439382,((GDEL00602_0101:0.08741188946217152977,(GDEL00542_0101:0.05483573465783975198,GDEL00588_0101:0.06759402707862445514)100:0.00599826026555344907)90:0.00312593042039903575,GDEL00583_0101:0.05967436147496027465)90:0.00508465139429537579)100:0.03757199336733759581)100:0.20288623253156373716,((GDEL00677_0101:0.21594240206014334027,(((((((((((JRAS07795_0189:0.01420571701057126747,JRAS06480_1501:0.01232069219555093770)100:0.01873790551430023349,GDEL00391_0101:0.03401441082957029627)100:0.03995801879543987856,((GDEL00436_0101:0.04690709443852471988,GDEL00459_0101:0.03320746355138218253)100:0.05409359476504124048,(JRAS06363_0101:0.04372810286127794960,GDEL00637_0101:0.05371667789541128418)100:0.02538486526466121260)100:0.01698647702344529067)100:0.01265590729529279292,JRAS07892_0101:0.14536124286039789344)100:0.00866993758148021029,(GDEL00642_0101:0.07452777237183920434,(GDEL00638_0101:0.09941567230458372983,(USNM00132_2194:0.02871811189922922683,GDEL00268_0101:0.01608336936796958550)100:0.02425585547421013621)100:0.05247884888494129541)100:0.01074039363669214084)100:0.03472469216146423926,(((GDEL00484_0101:0.07189781020880361972,(CHAL00050_0101:0.01541080595119934810,CHAL00021_0101:0.01518709807286393321)100:0.03538883146412594854)100:0.00773979007201781866,(ANIC00084_0101:0.06605001298294026213,(GDEL00190_0101:0.07179019761473241779,GDEL00535_0101:0.06174866252598221888)100:0.03823809013921910388)100:0.02203482402392825668)100:0.05006531221504816748,(((GDEL00307_0101:0.08209801615276704490,(JRAS07623_0101:0.05166921663949488458,ANIC00086_0101:0.04149403753304570230)100:0.03538673063361488097)100:0.02760402576668633326,GDEL00653_0101:0.11568300001336941085)100:0.05465873798565322461,(((((CHAL00030_0101:0.07229907810566349458,(GDEL00423_0101:0.03377129087538657815,GDEL00496_0101:0.02637805719355316297)100:0.03713632407706619204)100:0.02480549664305489385,(GDEL00476_0101:0.06378587813681810270,(GDEL00312_0101:0.05229822748283142336,CHAL00023_0101:0.05592991530417674995)100:0.02214153395102474650)100:0.00593645912776594262)100:0.02942579804982383557,(GDEL00305_0101:0.09223999503931985811,(GDEL00481_0101:0.03648919450701067907,GDEL00482_0101:0.04353305343065067001)100:0.05943521594598315944)100:0.00928748209995625129)70:0.00342790117986910454,(CHAL00039_0101:0.08550257241452903501,(((GDEL00643_0101:0.07713410844697841939,GDEL00487_0101:0.04874761461028166709)100:0.03900085931613792717,(GDEL00446_0101:0.07864796257031883564,(GDEL00326_0101:0.05306841160900897109,(GDEL00656_0101:0.29490641577077897351,GDEL00433_0101:0.05054216348763503064)100:0.00564736348669158013)100:0.01473510884792685917)100:0.01576472277157499671)100:0.00885413061277655865,((GDEL00144_0101:0.02091669375866883271,CHAL00010_0101:0.00513191934932970793)100:0.09693400277125743814,((GDEL00498_0101:0.04902384030572785878,GDEL00266_0101:0.04265045216326929928)100:0.01568778510558381870,GDEL00652_0101:0.06138544857235811447)100:0.01188348829668408983)50:0.00274888992063568966)100:0.00729397186565333353)50:0.00227754811363904078)80:0.00488907799752174872,GDEL00519_0101:0.09511250133923156158)100:0.04181264863521868408)100:0.00669204727347796555)100:0.00715228374720803042)100:0.03549992311077694584,(((GDEL00262_0101:0.00495417946976263197,GDEL00581_0101:0.00385003924964778419)100:0.07515462051071959693,GDEL00467_0101:0.08819981853792209503)100:0.02772739761878423997,USNM00132_2193:0.16880292630189389080)100:0.09810002847571523688)100:0.05382634488686276891,((GDEL00447_0101:0.09995233816566558016,ANIC00081_0199:0.08993134410669545442)100:0.13114703710023870031,(GDEL00567_0101:0.19202782157158992948,(GDEL00424_0101:0.10249650443990328263,(ANIC00082_0199:0.10883784773682600444,(((GDEL00667_0101:0.11251643181317268205,GDEL00457_0101:0.11856674084331794705)100:0.00911708092177707270,((GDEL00435_0101:0.06181844966142302500,GDEL00665_0101:0.04533779737885997724)100:0.01384815824180574834,((GDEL00343_0101:0.05363868507815433562,((JRAS06220_0101:0.01159299176532462873,(GDEL00503_0101:0.00915685729284281338,GDEL00541_0101:0.00893829301756948746)100:0.00541761267288088169)100:0.01496483270893530192,((GDEL00417_0101:0.01359813778662135632,GDEL00670_0101:0.01307508767901096290)100:0.00404047678672928446,(GDEL00568_0101:0.00439174641028631119,GDEL00405_0101:0.00775648305970961204)100:0.01033873128265630492)100:0.00257744114550719503)100:0.03725423779477445019)50:0.00278365449222745540,GDEL00659_0101:0.09126635656863459067)50:0.00198886930485574903)100:0.04169044656394733234)100:0.01371305893206729333,((((GDEL00445_0101:0.01562385013596651225,(GDEL00456_0101:0.01181932842481089874,GDEL00460_0101:0.01283119416029918601)100:0.00703160510201915508)100:0.01346235833302269515,JRAS07801_0101:0.05155502368048680423)100:0.05080363544451953900,(GDEL00276_0101:0.10469025781542651288,((GDEL00455_0101:0.01313292580008379278,CHAL00042_0101:0.01173493792268728679)100:0.03935772472456779830,GDEL00522_0101:0.05622473116730367093)100:0.02962220914591099860)100:0.03047696694012188429)100:0.01315319655263323152,(GDEL00505_0101:0.13240460841058807051,(USNM00132_2195:0.08306183716684698015,(GDEL00473_0101:0.04844090501212131028,GDEL00678_0101:0.06033647235683694404)100:0.00712459274008332439)100:0.01743697126348376161)100:0.00958901684366315898)90:0.00336225979857633552)100:0.00614258447660748046)100:0.00986840425270228347)100:0.08856676701322055423)100:0.01724566164588439698)100:0.08858935365520370642)100:0.04276458352756325187,((GDEL00657_0101:0.08426707545727818438,ANIC00083_0199:0.12869604575229937060)100:0.15266351373243183809,(JRAS07624_0489:0.09992020712357513323,(GDEL00469_0101:0.06661447004542220274,USNM00132_2202:0.09077228738146628229)100:0.02565432351248806211)100:0.13009461066859237532)100:0.03293420827784262345)100:0.04875114845285851567,(GDEL00333_0101:0.12334180897244154118,CHAL00086_0101:0.09558695125787922131)100:0.23930146947798419665)100:0.02919994447246993668,GDEL00658_0101:0.34632037111472524504)100:0.01246739630689957037)100:0.03823552300703467882,(((JRAS07624_1401:0.24125027185779759908,JRAS07896_0189:0.28895784522953948947)100:0.18101784540507309673,((GDEL01734_0101:0.23913734783592122124,GDEL01727_0101:0.31150866710270302962)100:0.05878642198190262708,(JRAS07552_0689:0.33616438577913232422,(GDEL01140_0101:0.09699863900467217692,USNM00133_9653:0.10828654927534939190)100:0.23393559546531536575)100:0.02932619021315412480)100:0.01639331350906270829)100:0.01866847845439057602,((CHAL00049_0101:0.00464217139539809236,GDEL00534_0101:0.00510404193716561001)100:0.05576836497182345587,((USNM00132_2190:0.06248295241157063307,(GDEL00342_0101:0.05342072077075961378,GDEL00530_0101:0.05074012877760904205)90:0.00374362195056982894)90:0.00583109607763522900,GDEL00427_0101:0.04226097354976202092)100:0.01168149610448696203)100:0.19704730954331045600)100:0.01904899293548098851)50:0.00832667821151857231)100:0.01601759108390063066)90:0.00888631863821181742)100:0.40073135501640599898,JRAS08216_0189:0.07105702935436164491);
TREE raxml_GCntinf0.55_nopart_BP10 = (ANIC00013_0189:0.02318676204813505115,((((USNM00132_2192:0.09716991087247124625,GDEL00448_0101:0.07124528925159080706)100:0.03297599528736987196,(GDEL00523_0101:0.07311918752808524435,(CHAL00001_0101:0.06310099344601728666,GDEL00570_0101:0.05102638809691492638)100:0.02656727432723075474)20:0.00875995745185981049)100:0.12893877810535395168,(((BRAN00020_0101:0.05054102032511742504,(CHAL00035_0101:0.04652113915229776769,GDEL00453_0101:0.04608367193739058842)60:0.00336302915279719766)100:0.01508053004038143775,(USNM00132_2177:0.04964071530656199993,JRAS06424_0199:0.05381022001576560992)60:0.00485129199333927865)100:0.13394381965693824554,((((USNM00132_2180:0.00582736611141187241,JRAS05708_0101:0.00361180782179140692)100:0.04088028007399682751,JRAS05401_0102:0.04971384157742999438)100:0.03166596630019508085,((JRAS05401_0301:0.04799742403169183352,GDEL00437_0101:0.04044313382099675586)100:0.00437472407986648319,GDEL00489_0101:0.04584811239075464728)100:0.02715630730069324913)100:0.02741334378772405933,((GDEL00236_0101:0.03431609037920999028,GDEL00580_0101:0.03004531670800500778)100:0.01233984607441011502,(GDEL00671_0101:0.04925298566313733584,(JRAS03075_0101:0.03966273509533333602,GDEL00672_0101:0.02955735088205875202)100:0.01599744906333649616)100:0.01003574401070233407)100:0.04968425735920217051)100:0.10627858795064910880)100:0.01401395905937192696)100:0.01480008766232573762,(((GDEL00631_0101:0.05130190411593114896,(GDEL00501_0101:0.04531876538978051733,(GDEL00470_0101:0.02775991391316134232,(USNM00132_2191:0.03977302074397089104,CHAL00073_0101:0.00630399522943415024)100:0.02474018189041379823)100:0.00582928312718539697)100:0.00910281935641343506)100:0.02280206914474993546,((CHAL00071_0101:0.05434550475677893400,GDEL00463_0101:0.05073898330764047004)100:0.01192637570673455404,(GDEL00628_0101:0.11555481287825571102,(GDEL00261_0101:0.05011602567353775489,(GDEL00550_0101:0.02202466811914237724,GDEL00633_0101:0.02869984972983811999)100:0.02200471261108797108)100:0.01910987072686640142)100:0.00536579045768262493)100:0.00917560945406645755)100:0.24392898302753401873,((GDEL00546_0101:0.08336652420224598126,((GDEL00601_0101:0.07218112955673978981,(((((GDEL00674_0101:0.02043682407296989675,GDEL00271_0101:0.01518443911366594221)90:0.00177373201137536536,(USNM00132_2189:0.02301042542888738149,GDEL00539_0101:0.02511390996269842815)100:0.00767026459442580501)100:0.02511598323251448828,(GDEL00544_0101:0.03104521888487239700,GDEL00251_0101:0.02261042770143466621)100:0.00637095538485729206)100:0.02639902615441482026,(GDEL00538_0101:0.03334544201082089571,CHAL00005_0101:0.02442247402831771927)100:0.03464097507136083137)100:0.00518807828106495218,((GDEL00549_0101:0.09624152773031714736,GDEL00513_0101:0.06609229654865336756)100:0.01462518925466196017,GDEL00468_0101:0.06402517775988773863)100:0.00639259289288114044)100:0.01528202731164002119)100:0.01020907041887613061,((GDEL00602_0101:0.08769082943240494310,(GDEL00542_0101:0.05477356220036427165,GDEL00588_0101:0.06758113440645183156)100:0.00605128031390480495)100:0.00308974474265219425,GDEL00583_0101:0.05954809121975892378)100:0.00506625637475210597)100:0.03756921770521396559)100:0.20308174801490175287,((GDEL00677_0101:0.21503082903738851561,(((((((((((JRAS07795_0189:0.01418110079505759819,JRAS06480_1501:0.01233627372455567590)100:0.01876449125511491997,GDEL00391_0101:0.03394118163932773741)100:0.03977797008979833820,((GDEL00436_0101:0.04681337832746886030,GDEL00459_0101:0.03340415844577430959)100:0.05396063416740166929,(JRAS06363_0101:0.04380316906939241833,GDEL00637_0101:0.05366562102559754854)100:0.02519821624894564085)100:0.01704433723285548458)100:0.01249048135980927732,JRAS07892_0101:0.14455353645044402566)100:0.00876906846076999473,(GDEL00642_0101:0.07435432676564077137,(GDEL00638_0101:0.09903237704085822435,(USNM00132_2194:0.02869955849154095726,GDEL00268_0101:0.01607123145294974895)100:0.02491537800512563100)100:0.05191401315478100936)100:0.01069906586720769867)100:0.03457733693215955112,(((GDEL00484_0101:0.07190672260835762053,(CHAL00050_0101:0.01566579519296584094,CHAL00021_0101:0.01511570946894647341)100:0.03529972120400969027)100:0.00759852087573754074,(ANIC00084_0101:0.06614121357465059525,(GDEL00190_0101:0.07180962264299230180,GDEL00535_0101:0.06176885599601299182)100:0.03832114615432484495)100:0.02190073117230131525)100:0.04993064278938438849,(((GDEL00307_0101:0.08208407424171811073,(JRAS07623_0101:0.05196949872743867466,ANIC00086_0101:0.04203244933579802084)100:0.03494038288546354870)100:0.02741695260215367899,GDEL00653_0101:0.11527284174963849106)100:0.05448515251881411170,(((CHAL00039_0101:0.08527594405516249199,(((GDEL00643_0101:0.07653620237465653953,GDEL00487_0101:0.04895446939250353013)100:0.03865640865870521165,(GDEL00446_0101:0.07857447787328060429,(GDEL00326_0101:0.05285910304388686393,(GDEL00656_0101:0.29518696431352053899,GDEL00433_0101:0.05082874752631279941)100:0.00545522899419605828)100:0.01459915827036563363)100:0.01568274746167765479)100:0.00880212027658718379,((GDEL00144_0101:0.02090860175798867765,CHAL00010_0101:0.00517257228538909458)100:0.09677304729019590990,((GDEL00498_0101:0.04888338960665332411,GDEL00266_0101:0.04264073300177555204)100:0.01569527957756985254,GDEL00652_0101:0.06117111629846084392)100:0.01182528026282092352)80:0.00274250252334943493)100:0.00723755522343267569)60:0.00223869614613883983,((GDEL00305_0101:0.09227924383391707119,(GDEL00481_0101:0.03636228379703899949,GDEL00482_0101:0.04345943204251686426)100:0.05924227097007096071)100:0.00924009215329026946,((CHAL00030_0101:0.07219014505013759964,(GDEL00423_0101:0.03390332043807259971,GDEL00496_0101:0.02643772566612323516)100:0.03699516748070588029)100:0.02473221398613008326,(GDEL00476_0101:0.06367718627986670987,(GDEL00312_0101:0.05227382633247784627,CHAL00023_0101:0.05588802092125064874)100:0.02201721693732885954)100:0.00588700500235280269)100:0.02929027340570902749)80:0.00338296235798578922)80:0.00483325251503231162,GDEL00519_0101:0.09483482636821452538)100:0.04161928780868755923)100:0.00664802128418571885)100:0.00710895736827048003)100:0.03530838526335072780,(((GDEL00262_0101:0.00493958398199237543,GDEL00581_0101:0.00385139320106227647)100:0.07509239935629913321,GDEL00467_0101:0.08806460586810026248)100:0.02780715013113982392,USNM00132_2193:0.16903033773109671367)100:0.09753067971955273197)100:0.05341355240581072833,((GDEL00447_0101:0.10014946151615057579,ANIC00081_0199:0.08961464532599479338)100:0.13127493569993392564,(GDEL00567_0101:0.19171037348290087543,(GDEL00424_0101:0.10253935885678173989,(ANIC00082_0199:0.10889632503892597570,(((GDEL00667_0101:0.11352309752947628563,GDEL00457_0101:0.11850221369473769306)100:0.00915923442986123215,((GDEL00435_0101:0.06185331462901914185,GDEL00665_0101:0.04530727589584374743)100:0.01382266346555235947,(GDEL00659_0101:0.09103723196573916543,(((JRAS06220_0101:0.01160808782934052812,(GDEL00503_0101:0.00919203822822714338,GDEL00541_0101:0.00898590838940303664)100:0.00541179435785143093)100:0.01502922597797237865,((GDEL00417_0101:0.01358451668226286560,GDEL00670_0101:0.01313665266635633509)100:0.00403232812662936060,(GDEL00568_0101:0.00443641567404493963,GDEL00405_0101:0.00778914014560740716)100:0.01032722437336855252)100:0.00256253749587270936)100:0.03721430700967773286,GDEL00343_0101:0.05379090298143655857)100:0.00272555667801752674)70:0.00197763591917974810)100:0.04152319719486559368)100:0.01367799031188332223,((((GDEL00445_0101:0.01563183630560646339,(GDEL00456_0101:0.01183212882014010245,GDEL00460_0101:0.01287737657945938613)100:0.00703926432553519856)100:0.01340853620368696007,JRAS07801_0101:0.05173741917936591078)100:0.05066869393539669142,(GDEL00276_0101:0.10476808292310746396,((GDEL00455_0101:0.01311374975605184880,CHAL00042_0101:0.01172327119261535634)100:0.03934624784502293443,GDEL00522_0101:0.05625612095894306358)100:0.02948328896552607215)100:0.03048804528369757072)100:0.01306774478421096446,(GDEL00505_0101:0.13248772140767856031,(USNM00132_2195:0.08304788910301391658,(GDEL00473_0101:0.04847280417181990680,GDEL00678_0101:0.06040633521547546236)100:0.00713373466750727610)100:0.01730573572837887722)100:0.00954473232270876791)100:0.00337715702728349923)100:0.00613549153826404257)100:0.00982110663903274991)100:0.08851061328583223475)100:0.01704768916770905626)100:0.08860489680069447149)100:0.04243507371426246538,((GDEL00657_0101:0.08303726745096659534,ANIC00083_0199:0.12874184048161352312)100:0.15353664620321358369,(JRAS07624_0489:0.09996996795063917141,(GDEL00469_0101:0.06668908740213685959,USNM00132_2202:0.09107729040203192683)100:0.02551212216142603739)100:0.13005016961123577746)100:0.03340054690104361096)100:0.04842392125066324188,(GDEL00333_0101:0.12342438789897672291,CHAL00086_0101:0.09559573790328244891)100:0.23970050546020577054)100:0.02911674021178524419,GDEL00658_0101:0.34749777720977415019)100:0.01241992023249735219)100:0.03810113924509304223,(((JRAS07624_1401:0.24185164168588532685,JRAS07896_0189:0.29015244254955890879)100:0.18128063743285693921,((GDEL01734_0101:0.23962476513760488928,GDEL01727_0101:0.31194944419860587415)100:0.05924803155919425302,(JRAS07552_0689:0.33768234921463058384,(GDEL01140_0101:0.09728361804414939473,USNM00133_9653:0.10885774121637599443)100:0.23507920081135397217)100:0.02952172173187997753)100:0.01649176108555729797)100:0.01856319662598400477,((CHAL00049_0101:0.00465035657975066720,GDEL00534_0101:0.00513057975345449294)100:0.05598019530647173336,(GDEL00427_0101:0.04226750580502983135,(USNM00132_2190:0.06262704000808089200,(GDEL00530_0101:0.05080842664341483211,GDEL00342_0101:0.05340784511995956552)70:0.00375686532577507127)70:0.00579475520346215984)100:0.01165294140443425344)100:0.19735336941428532898)100:0.01912527339687560349)50:0.00828598459104173263)100:0.01622846547141300333)90:0.00893466320032462041)100:0.40218015932924466860,JRAS08216_0189:0.07042761434468330917);
TREE raxml_GCntinf0.56_nopart_BP10 = (ANIC00013_0189:0.02299689483426225339,((((USNM00132_2192:0.09723243108484956598,GDEL00448_0101:0.07128116375809462335)100:0.03300623117571484244,(GDEL00523_0101:0.07311909784880805951,(CHAL00001_0101:0.06320960319711999009,GDEL00570_0101:0.05110705334947149292)100:0.02660263094138330328)50:0.00877057245820142030)100:0.12901586067394252288,(((BRAN00020_0101:0.05063350686050872851,(CHAL00035_0101:0.04653294587505876767,GDEL00453_0101:0.04608373664863633923)70:0.00338719375528632235)100:0.01507845572884335995,(USNM00132_2177:0.04973526476734838747,JRAS06424_0199:0.05386613573443279485)90:0.00484195861305857476)100:0.13390003226414179394,((((USNM00132_2180:0.00583543633538293870,JRAS05708_0101:0.00360429118729464499)100:0.04093556126563520359,JRAS05401_0102:0.04987853689994016515)100:0.03168727693930505074,((JRAS05401_0301:0.04805620573273921420,GDEL00437_0101:0.04047050896359395689)100:0.00436201679003394519,GDEL00489_0101:0.04581515915399309025)100:0.02716464732163268239)100:0.02737390000039170018,((GDEL00236_0101:0.03431231252471812071,GDEL00580_0101:0.03006877951300216539)100:0.01233379900893852646,(GDEL00671_0101:0.04918417705907183329,(JRAS03075_0101:0.03962451610867930712,GDEL00672_0101:0.02951277829510302875)100:0.01600983249169515496)100:0.01008880091385131426)100:0.04976670250432359971)100:0.10602945701977654902)100:0.01399135273683466650)100:0.01470123683288125649,(((GDEL00631_0101:0.05155762055000380484,(GDEL00501_0101:0.04541763962133733845,(GDEL00470_0101:0.02781631211362488310,(USNM00132_2191:0.03986259808674854493,CHAL00073_0101:0.00628448984290427316)100:0.02482464756587021010)100:0.00581735477470811998)100:0.00895507581519102390)100:0.02295918339618012102,((CHAL00071_0101:0.05434108599212159052,GDEL00463_0101:0.05085107442406262834)100:0.01191200528151179980,(GDEL00628_0101:0.11601903260284984754,(GDEL00261_0101:0.05019513161031036175,(GDEL00550_0101:0.02218025257951646012,GDEL00633_0101:0.02871824643452850281)100:0.02201167002431179964)100:0.01914667743621747270)100:0.00536552194501350391)100:0.00922997640314780592)100:0.24414501774317545757,((GDEL00546_0101:0.08348085107899033686,((GDEL00601_0101:0.07232600241488322534,(((((GDEL00674_0101:0.02039168169871209690,GDEL00271_0101:0.01525602378183227650)100:0.00174663844725796245,(USNM00132_2189:0.02305621237360847009,GDEL00539_0101:0.02514907166278411779)100:0.00773419367979631851)100:0.02516469610986421523,(GDEL00544_0101:0.03109145444414695286,GDEL00251_0101:0.02267472398205062911)100:0.00637197404185397154)100:0.02635018449297290080,(GDEL00538_0101:0.03333932145845425882,CHAL00005_0101:0.02446718445643676632)100:0.03468146176546529208)100:0.00520000532133766367,((GDEL00549_0101:0.09610453530309506776,GDEL00513_0101:0.06615039834345178005)100:0.01462929388093883558,GDEL00468_0101:0.06400353608488100476)100:0.00637220704571327557)100:0.01521589840144256002)100:0.01026927545636480144,(GDEL00583_0101:0.05964701816831115971,(GDEL00602_0101:0.08762030525733766062,(GDEL00542_0101:0.05469973390181234046,GDEL00588_0101:0.06764085157389540526)100:0.00608043002736127856)80:0.00310302099057306819)100:0.00506570823828135942)100:0.03748713366965880645)100:0.20297684957598172151,((GDEL00677_0101:0.21454731644804223012,(((((((((((JRAS07795_0189:0.01419144590296924670,JRAS06480_1501:0.01233371225153182503)100:0.01877936784618566488,GDEL00391_0101:0.03392454913083103873)100:0.03975791744027609015,((GDEL00436_0101:0.04678277163976854447,GDEL00459_0101:0.03341478056401077368)100:0.05398626583723184491,(JRAS06363_0101:0.04388343284508246928,GDEL00637_0101:0.05368401459922025193)100:0.02505779181189020724)100:0.01698376512240780747)100:0.01245334881193312961,JRAS07892_0101:0.14446096981398307002)100:0.00876278250878415738,(GDEL00642_0101:0.07428594210082584137,(GDEL00638_0101:0.09896272107494784309,(USNM00132_2194:0.02872850024636822153,GDEL00268_0101:0.01613591864831582720)100:0.02476468890943678280)100:0.05192821665242756957)100:0.01065198648833540034)100:0.03447808093453246653,(((GDEL00484_0101:0.07188230675892189059,(CHAL00050_0101:0.01584356148018325680,CHAL00021_0101:0.01504509160719847034)100:0.03533853010314426391)100:0.00754224597218472719,(ANIC00084_0101:0.06609425813324035226,(GDEL00190_0101:0.07177335360705872080,GDEL00535_0101:0.06167884831532961104)100:0.03841638671837172697)100:0.02191680054888653709)100:0.04986714180172810429,(((GDEL00307_0101:0.08208513117778304391,(JRAS07623_0101:0.05161539697981367553,ANIC00086_0101:0.04202139737501467409)100:0.03477486787232442894)100:0.02726890033230235447,GDEL00653_0101:0.11513119699168372634)100:0.05448357522173059159,(((CHAL00039_0101:0.08523886858517028264,(((GDEL00144_0101:0.02086069900278478620,CHAL00010_0101:0.00517969026951610196)100:0.09660569537679920826,((GDEL00498_0101:0.04888402442684379456,GDEL00266_0101:0.04260356107937770392)100:0.01570393348886131926,GDEL00652_0101:0.06111516134946737983)100:0.01179645169757443518)80:0.00273973795992786670,((GDEL00643_0101:0.07658564499015801941,GDEL00487_0101:0.04898227249173998932)100:0.03857102379565727907,(GDEL00446_0101:0.07852827664710809730,(GDEL00656_0101:0.29985932685082472560,(GDEL00326_0101:0.05270411213298132475,GDEL00433_0101:0.05604959123450160147)50:0.00461668790354059951)100:0.01018892549935334658)100:0.01564021663988831440)100:0.00877454317401170705)100:0.00721343532800524257)80:0.00221679561646046875,((GDEL00305_0101:0.09219728770929264128,(GDEL00481_0101:0.03631463845032936039,GDEL00482_0101:0.04338143878648447610)100:0.05917111523920849658)100:0.00921176131015716618,((CHAL00030_0101:0.07213961109132895066,(GDEL00423_0101:0.03387319782252767864,GDEL00496_0101:0.02651203065332961503)100:0.03697825125069448271)100:0.02476401509214151350,(GDEL00476_0101:0.06369364056008409991,(GDEL00312_0101:0.05223723047617531007,CHAL00023_0101:0.05590808342074130022)100:0.02199607730260536367)100:0.00584401344056622186)100:0.02924012627785883833)80:0.00336033360027063232)100:0.00479976360498639981,GDEL00519_0101:0.09475764047920007260)100:0.04154460105453033208)100:0.00663071311760975082)100:0.00713571070396597229)100:0.03509652203988775088,(((GDEL00262_0101:0.00492888744288315448,GDEL00581_0101:0.00389184040513103433)100:0.07497051731245681083,GDEL00467_0101:0.08811018577407926655)100:0.02789555439749452984,USNM00132_2193:0.16881290786843011764)100:0.09739648759730266947)100:0.05323756562215765237,((GDEL00447_0101:0.10026561133569761308,ANIC00081_0199:0.08978829223613978006)100:0.13114893031439167626,(GDEL00567_0101:0.19146006827099751324,(GDEL00424_0101:0.10244235211832879162,(ANIC00082_0199:0.10872495963702466515,(((GDEL00667_0101:0.11337087223147127024,GDEL00457_0101:0.11851600922241650737)100:0.00906128667549754158,((GDEL00435_0101:0.06181445116531314454,GDEL00665_0101:0.04534258024165710443)100:0.01377409865177570310,(GDEL00659_0101:0.09058239239623683270,(((JRAS06220_0101:0.01163372749471575270,(GDEL00503_0101:0.00917928004020900079,GDEL00541_0101:0.00904058262028969474)100:0.00540030037975944635)100:0.01503543966303826779,((GDEL00417_0101:0.01357566188754290477,GDEL00670_0101:0.01317544539078024241)100:0.00402046646358792097,(GDEL00568_0101:0.00446363023501817301,GDEL00405_0101:0.00779756205571907786)100:0.01032302695009203013)100:0.00254430084998090228)100:0.03720606368966927757,GDEL00343_0101:0.05384465745505574025)90:0.00268246155346271806)60:0.00196988740111700335)100:0.04149452959655577228)100:0.01367676961414075743,((((GDEL00445_0101:0.01564846316323522876,(GDEL00456_0101:0.01184586220118875183,GDEL00460_0101:0.01292250722893988069)100:0.00701996875049254714)100:0.01341005071576466604,JRAS07801_0101:0.05168342097334807650)100:0.05062291938295716137,(GDEL00276_0101:0.10458745054516492556,((GDEL00455_0101:0.01310675983364471830,CHAL00042_0101:0.01171590681666926162)100:0.03932525830807841183,GDEL00522_0101:0.05622122130122301359)100:0.02955712715948705452)100:0.03038907091144688391)100:0.01300388553251799299,(GDEL00505_0101:0.13263786438533020640,(USNM00132_2195:0.08290736597426755228,(GDEL00473_0101:0.04840579247456375245,GDEL00678_0101:0.06032808546500900010)100:0.00712338602321975489)100:0.01728098460596254327)100:0.00955710651891254065)100:0.00336079048879555026)100:0.00615554085871759631)100:0.00985115214313399615)100:0.08829076301239961733)100:0.01691888277219699005)100:0.08875258855718839990)100:0.04221704497237398906,((GDEL00657_0101:0.08262796518391254952,ANIC00083_0199:0.12986621246201451862)100:0.15401253094670372401,(JRAS07624_0489:0.10000958423373998429,(GDEL00469_0101:0.06674435272226798832,USNM00132_2202:0.09122882346904326312)100:0.02564879781683196414)100:0.13005682845900429223)100:0.03351723891109036763)100:0.04835324960222432689,(GDEL00333_0101:0.12359121419368107597,CHAL00086_0101:0.09563227292835385640)100:0.23991939007450949206)100:0.02904294244015315565,GDEL00658_0101:0.34798754248018559654)100:0.01237221493121944647)100:0.03808137506553019996,(((JRAS07624_1401:0.24215260245300718189,JRAS07896_0189:0.29033337542035120293)100:0.18190805915125982106,((GDEL01734_0101:0.23980608621308074913,GDEL01727_0101:0.31260329222703381324)100:0.05928328606594945177,(JRAS07552_0689:0.33830304209277700656,(GDEL01140_0101:0.09729268462798940087,USNM00133_9653:0.10914105853044832328)100:0.23566649684708976253)100:0.02959118898322280963)100:0.01649792822919213600)100:0.01853958042362418429,((CHAL00049_0101:0.00468204939500920219,GDEL00534_0101:0.00517938839020073809)100:0.05617324771352483204,(GDEL00427_0101:0.04226546590099487105,(USNM00132_2190:0.06274984009599214596,(GDEL00342_0101:0.05357663135813868494,GDEL00530_0101:0.05091379332110321926)30:0.00373780170675105895)70:0.00577622699877826384)100:0.01156148651477242884)100:0.19754022778986299325)100:0.01909053134084407605)20:0.00822244132253377447)100:0.01631477780807190012)90:0.00898457939712809725)100:0.40286227170912125572,JRAS08216_0189:0.07082431075356558636);
TREE raxml_GCntinf0.57_nopart_BP10 = (ANIC00013_0189:0.02352749243748251951,((((USNM00132_2192:0.09760502922707027518,GDEL00448_0101:0.07139955331865947830)100:0.03320292774931877383,(GDEL00523_0101:0.07322967767881372048,(CHAL00001_0101:0.06337653581523962354,GDEL00570_0101:0.05124600830359848924)100:0.02675967188157703236)0:0.00852754604058968482)100:0.12945334214723588917,(((BRAN00020_0101:0.05082981422693420848,(CHAL00035_0101:0.04664577038911092710,GDEL00453_0101:0.04608329888672391128)90:0.00337255861669702537)100:0.01508405221688732985,(USNM00132_2177:0.04970629234092904802,JRAS06424_0199:0.05390742311077836163)90:0.00485582513684796203)100:0.13390677495504729744,((((USNM00132_2180:0.00585256821568893790,JRAS05708_0101:0.00361377821720358346)100:0.04098961164734568619,JRAS05401_0102:0.04999460099699867127)100:0.03171702264112194469,((JRAS05401_0301:0.04817072385539943047,GDEL00437_0101:0.04052950138823691040)100:0.00433015792145632558,GDEL00489_0101:0.04582384672288693228)100:0.02708373938009910400)100:0.02729144272122280626,((GDEL00236_0101:0.03436033382065899200,GDEL00580_0101:0.03012246944460828316)100:0.01233771011807000169,(GDEL00671_0101:0.04961780315237647454,(JRAS03075_0101:0.03965298292970095145,GDEL00672_0101:0.02944482128612536248)100:0.01583540415462866835)100:0.01028268067043674322)100:0.04991836669035800561)100:0.10570436853945303080)100:0.01380252202728664279)100:0.01464109148840241244,(((GDEL00631_0101:0.05221587665908795917,(GDEL00501_0101:0.04552907895212777306,(GDEL00470_0101:0.02794424911147165916,(USNM00132_2191:0.03991868147128656980,CHAL00073_0101:0.00631743048028082614)100:0.02482558617856530161)100:0.00582356603665427908)100:0.00900376421182290387)100:0.02306363664913645833,((CHAL00071_0101:0.05441417507757949357,GDEL00463_0101:0.05102607395746983077)100:0.01193809166873809925,(GDEL00628_0101:0.11601281562334093966,(GDEL00261_0101:0.05047472602667339020,(GDEL00550_0101:0.02226896113747831377,GDEL00633_0101:0.02878128764865670736)100:0.02206573324715914095)100:0.01917684172881227792)100:0.00544585415213054251)100:0.00918583378133760835)100:0.24503380238043609429,((GDEL00546_0101:0.08392503334485690303,((GDEL00601_0101:0.07219212962617170548,(((((GDEL00674_0101:0.02048784208661250106,GDEL00271_0101:0.01533981294892870252)100:0.00171314355520430536,(USNM00132_2189:0.02319825204294824125,GDEL00539_0101:0.02524383292081022398)100:0.00772736415643559063)100:0.02527245124115529845,(GDEL00544_0101:0.03129126934187644038,GDEL00251_0101:0.02270994277504531297)100:0.00645952620111832614)100:0.02632377927679973445,(GDEL00538_0101:0.03326127630799481649,CHAL00005_0101:0.02437014655295113852)100:0.03473519580386034977)100:0.00511565111069472826,((GDEL00549_0101:0.09613339100464224352,GDEL00513_0101:0.06625394388086633390)100:0.01458550347729720663,GDEL00468_0101:0.06398458342054678949)100:0.00631125846721281285)100:0.01523476820051450700)100:0.01027009464321445090,(GDEL00583_0101:0.05960149789645621116,(GDEL00602_0101:0.08767407624783846165,(GDEL00542_0101:0.05474822457747473975,GDEL00588_0101:0.06764555640414161852)100:0.00611798245708409984)90:0.00306786775732165997)100:0.00506740609605936271)100:0.03727008681675459539)100:0.20286826719761161253,((GDEL00677_0101:0.21415204441429891435,(((((((((((JRAS07795_0189:0.01418488130618470421,JRAS06480_1501:0.01234443401658268276)100:0.01873180247905108925,GDEL00391_0101:0.03396953947636230375)100:0.03962084995593601749,((GDEL00436_0101:0.04669918641019605438,GDEL00459_0101:0.03339071564759871907)100:0.05383574219001053401,(JRAS06363_0101:0.04395945505944730269,GDEL00637_0101:0.05353048595406802862)100:0.02497290722932469717)100:0.01698249930223711540)100:0.01261843592438689592,JRAS07892_0101:0.14420295139109870486)100:0.00862071018832113491,(GDEL00642_0101:0.07417009956183791275,(GDEL00638_0101:0.09891508253362300829,(USNM00132_2194:0.02867434950072061256,GDEL00268_0101:0.01609820735945377557)100:0.02492765515537908455)100:0.05145007175268810629)100:0.01054727534073028605)100:0.03432970079566140947,(((GDEL00484_0101:0.07194156483303734695,(CHAL00050_0101:0.01582113887175000747,CHAL00021_0101:0.01518726129754759818)100:0.03505134128742151689)100:0.00755356034618063447,(ANIC00084_0101:0.06623246299798769832,(GDEL00190_0101:0.07188792388950536461,GDEL00535_0101:0.06181592843065121523)100:0.03829277182857970807)100:0.02188069170103694103)100:0.04966612297822366878,(((GDEL00307_0101:0.08207202615605929674,(JRAS07623_0101:0.05214115086342039490,ANIC00086_0101:0.04191212832475066374)100:0.03474158605304433767)100:0.02699152917079909383,GDEL00653_0101:0.11523614051295176519)100:0.05454486449289445288,(((CHAL00039_0101:0.08496207689487431103,(((GDEL00144_0101:0.02078930206539806105,CHAL00010_0101:0.00518735376816915460)100:0.09635512355966475984,((GDEL00498_0101:0.04884217923754517049,GDEL00266_0101:0.04254534230064047073)100:0.01564497179440370311,GDEL00652_0101:0.06103649640688151023)100:0.01171390501209826525)70:0.00275253011042237566,((GDEL00643_0101:0.07608963985530141361,GDEL00487_0101:0.04830369342342146627)100:0.03895899535977135481,(GDEL00446_0101:0.07832205831487665249,(GDEL00326_0101:0.05259937200269623053,(GDEL00656_0101:0.29504566412921251484,GDEL00433_0101:0.05143044783060679581)100:0.00475439311333884611)100:0.01445861793164424612)100:0.01562734174045335434)100:0.00876723714418695642)100:0.00716521501870135032)80:0.00222106842687887478,((GDEL00305_0101:0.09211765727854606678,(GDEL00481_0101:0.03619059575710652232,GDEL00482_0101:0.04323307030810599055)100:0.05894144411990458188)100:0.00926266511800856972,((CHAL00030_0101:0.07190389322142169692,(GDEL00423_0101:0.03395054335503967097,GDEL00496_0101:0.02660758257403549043)100:0.03680194265708473106)100:0.02465296656295174263,(GDEL00476_0101:0.06344515585415830272,(GDEL00312_0101:0.05222701323412855950,CHAL00023_0101:0.05580874240863788194)100:0.02194099569646820042)100:0.00577478802521696512)100:0.02904746786280225021)90:0.00335121154729643928)90:0.00482505494315718306,GDEL00519_0101:0.09444678184318969216)100:0.04130434804708439656)100:0.00654167175442277836)100:0.00711004115320842262)100:0.03472791129949229921,(((GDEL00262_0101:0.00494460688980714793,GDEL00581_0101:0.00385905640936158199)100:0.07481995835441911102,GDEL00467_0101:0.08787087639095704505)100:0.02760575735437799036,USNM00132_2193:0.16828303145290596232)100:0.09760053705847995809)100:0.05288882285080170192,((GDEL00447_0101:0.10079309663337773784,ANIC00081_0199:0.08956838145374612647)100:0.13101745253186675155,(GDEL00567_0101:0.19150736910737214957,(GDEL00424_0101:0.10230948821527256765,(ANIC00082_0199:0.10880935125016362452,(((GDEL00667_0101:0.11341933561856777646,GDEL00457_0101:0.11826601329044623967)100:0.00934668894723602456,((GDEL00435_0101:0.06195557832132420756,GDEL00665_0101:0.04528226052962373849)100:0.01373881721491205903,(GDEL00659_0101:0.09048280296477537177,(((JRAS06220_0101:0.01166579163157261019,(GDEL00503_0101:0.00922047732773251943,GDEL00541_0101:0.00905575712929840466)100:0.00541572193971646011)100:0.01502339936659746744,((GDEL00417_0101:0.01356676219266893767,GDEL00670_0101:0.01320040624651826894)100:0.00402818109520258240,(GDEL00568_0101:0.00450897969865067614,GDEL00405_0101:0.00784822050711730945)100:0.01037593577243934966)100:0.00253225325183859852)100:0.03713977891454877528,GDEL00343_0101:0.05403046966896739300)100:0.00266734588079869895)80:0.00200709123126949305)100:0.04132184299503140895)100:0.01364812567851172997,((((GDEL00445_0101:0.01568133304771782838,(GDEL00456_0101:0.01186439326701920968,GDEL00460_0101:0.01293792188597442036)100:0.00701237153668411543)100:0.01339048069349911552,JRAS07801_0101:0.05146319203271632059)100:0.05059440875064719761,(GDEL00276_0101:0.10451485849622334234,((GDEL00455_0101:0.01312022167258364118,CHAL00042_0101:0.01166700958964147355)100:0.03935251872660872757,GDEL00522_0101:0.05612618642976582861)100:0.02955121227122245106)100:0.03024511176921207065)100:0.01294528304967545833,(GDEL00505_0101:0.13280760296860491532,(USNM00132_2195:0.08276171243577630510,(GDEL00473_0101:0.04841000192212194936,GDEL00678_0101:0.06037184749266426287)100:0.00718440530703218921)100:0.01712501930905516861)100:0.00955483574455837613)100:0.00337700664720483757)100:0.00607384175092709044)100:0.00990632400173815236)100:0.08793893477319850160)100:0.01682672963697446136)100:0.08900396680566100005)100:0.04175395547753440323,((GDEL00657_0101:0.08290305059699708268,ANIC00083_0199:0.13054730753234453089)100:0.15367169140856667964,(JRAS07624_0489:0.10014056363820326989,(GDEL00469_0101:0.06680311768753566248,USNM00132_2202:0.09131617103885383835)100:0.02556032753888910075)100:0.12999680949600900259)100:0.03376250375741583765)100:0.04809620816514816738,(GDEL00333_0101:0.12382517540361516473,CHAL00086_0101:0.09554182973162429759)100:0.24009453944063338660)100:0.02906337073010382965,GDEL00658_0101:0.34908842885531898848)100:0.01237807841375191016)100:0.03789647722718292311,(((JRAS07624_1401:0.24293957166844137863,JRAS07896_0189:0.29133901549818158605)100:0.18275082605191600438,((GDEL01734_0101:0.23994895747007269349,GDEL01727_0101:0.31263587995283542709)100:0.05948514464747297475,(JRAS07552_0689:0.33978358927592516858,(GDEL01140_0101:0.09764028442822278442,USNM00133_9653:0.10975906957645495399)100:0.23700913996887248980)100:0.02958901420518928252)100:0.01665290459563919384)100:0.01830622355840442333,((CHAL00049_0101:0.00470404882519974508,GDEL00534_0101:0.00518061599329911610)100:0.05619676982840897395,(GDEL00427_0101:0.04225183278790188568,(USNM00132_2190:0.06293706564576295737,(GDEL00342_0101:0.05367886773257064814,GDEL00530_0101:0.05095312201359097903)40:0.00367931405702190840)90:0.00576913654288934308)100:0.01155110941987472738)100:0.19776744632365159116)100:0.01907225360365960923)80:0.00818873139237241525)100:0.01627679018809465028)90:0.00903359058126920397)100:0.40519322637231580675,JRAS08216_0189:0.07120837239908292537);
TREE raxml_GCntinf0.58_nopart_BP10 = (ANIC00013_0189:0.02313338598374924115,(((GDEL00523_0101:0.06921973414470627972,((CHAL00001_0101:0.06334173452394521731,GDEL00570_0101:0.05134393484806742958)100:0.02991279511299136870,(USNM00132_2192:0.09806119738830933186,GDEL00448_0101:0.07117538748544689764)100:0.03622036441247500349)90:0.00794847508936319738)100:0.12657903855478788713,(((BRAN00020_0101:0.05082571471727528878,(CHAL00035_0101:0.04664313582262529650,GDEL00453_0101:0.04605940940313467402)60:0.00336211564128140053)100:0.01508713962521455315,(USNM00132_2177:0.04969296655550303060,JRAS06424_0199:0.05391281636846807779)90:0.00484998849711051200)100:0.13370431785032876881,((((USNM00132_2180:0.00588674654229384697,JRAS05708_0101:0.00361281658782391154)100:0.04102758963700641609,JRAS05401_0102:0.05006125234967979953)100:0.03165455563679213380,((JRAS05401_0301:0.04816408227089914035,GDEL00437_0101:0.04053771706945285408)100:0.00431360826932109323,GDEL00489_0101:0.04580660788157941976)100:0.02710746161507725238)100:0.02721899995993868823,((GDEL00236_0101:0.03439111207763349831,GDEL00580_0101:0.03014733459564980164)100:0.01230559159400698190,(GDEL00671_0101:0.04988820847039575346,(JRAS03075_0101:0.03964969977406898605,GDEL00672_0101:0.02948642808473972421)100:0.01587756981233413855)100:0.01026175399546273501)100:0.05005393135901396728)100:0.10561623583901477708)100:0.01358883595909035971)100:0.01487919582781848001,(((GDEL00631_0101:0.05205369128048342037,(GDEL00501_0101:0.04559469792347999040,(GDEL00470_0101:0.02807140398697058337,(USNM00132_2191:0.03991990566279989688,CHAL00073_0101:0.00630694518026941355)100:0.02483530398106229345)100:0.00581349124833560778)100:0.00892666672237681785)100:0.02319763702922612164,((CHAL00071_0101:0.05443865302173354903,GDEL00463_0101:0.05106647931869866958)100:0.01193675018021152050,(GDEL00628_0101:0.11608738106426437497,(GDEL00261_0101:0.05063025652936729154,(GDEL00550_0101:0.02233060420429210449,GDEL00633_0101:0.02881703909425644555)100:0.02204146950897218141)100:0.01918244840076143570)90:0.00557120821362035862)90:0.00915800675174746094)100:0.24532438696411168477,((((((GDEL01140_0101:0.09782096239375610847,USNM00133_9653:0.10964917027839106434)100:0.23715376565796053576,JRAS07552_0689:0.34045005544485346105)100:0.02971847405792448285,(GDEL01734_0101:0.23977868984693095911,GDEL01727_0101:0.31304276578850109836)100:0.05954495498665472036)100:0.01673177215200142426,(JRAS07624_1401:0.24332594145167787958,JRAS07896_0189:0.29177531961999281229)100:0.18293815773367708144)100:0.01915863767108892668,((CHAL00049_0101:0.00473603269883007306,GDEL00534_0101:0.00519374016941512133)100:0.05626037832070489297,(GDEL00427_0101:0.04225779346425720395,((GDEL00530_0101:0.05091388400076215376,GDEL00342_0101:0.05369104102590649408)80:0.00369609941052399284,USNM00132_2190:0.06300309110079750641)80:0.00575604974430088574)100:0.01151383194856394482)100:0.19700642397591011656)100:0.01964945029164645238,((GDEL00546_0101:0.08396216274710904814,((GDEL00601_0101:0.07225731976130701784,(((((GDEL00674_0101:0.02054331323737619910,GDEL00271_0101:0.01532743548961655600)100:0.00171270528841604508,(USNM00132_2189:0.02323875392501836487,GDEL00539_0101:0.02522981550312106136)100:0.00778629949083866572)100:0.02524755194529869004,(GDEL00544_0101:0.03128219749635015312,GDEL00251_0101:0.02275696822972342326)100:0.00649389839001235022)100:0.02626694274998723697,(GDEL00538_0101:0.03326382139002519167,CHAL00005_0101:0.02427252560292258651)100:0.03482173022347093833)100:0.00514727592599339111,(GDEL00468_0101:0.06392263926896671333,(GDEL00549_0101:0.09616991870886705540,GDEL00513_0101:0.06630124423081766583)100:0.01459072378232978244)100:0.00629788402284771082)100:0.01525203391544739141)100:0.01028392457360233041,((GDEL00602_0101:0.08781901826663877919,(GDEL00542_0101:0.05474186699477377044,GDEL00588_0101:0.06760394049768951585)100:0.00611739534329698315)100:0.00308230563126978604,GDEL00583_0101:0.05961151002851934610)100:0.00502168158031420647)100:0.03722479123117639760)100:0.20004684562755351007,(GDEL00677_0101:0.21313336916455394299,(((((((((((JRAS07795_0189:0.01417323039373005050,JRAS06480_1501:0.01230289209025094664)100:0.01874286028546231359,GDEL00391_0101:0.03397814746611683978)100:0.03948725173513140813,((GDEL00436_0101:0.04671496756419214053,GDEL00459_0101:0.03340610086862254996)100:0.05385329783360611605,(JRAS06363_0101:0.04397782474740406095,GDEL00637_0101:0.05349093926730338205)100:0.02492324768007187288)100:0.01691472127821760582)100:0.01267181112490155595,JRAS07892_0101:0.14447848095877244279)100:0.00853626900794189104,(GDEL00642_0101:0.07391812177418480290,(GDEL00638_0101:0.09875307063345387104,(USNM00132_2194:0.02854716392912785144,GDEL00268_0101:0.01613992371956529323)100:0.02477699688389761040)100:0.05152329884969485130)100:0.01045681034343011115)100:0.03426367608756727273,(((GDEL00484_0101:0.07190987475480362101,(CHAL00050_0101:0.01585479073699912547,CHAL00021_0101:0.01516962622349278533)100:0.03494581280039545795)100:0.00749347052726921474,(ANIC00084_0101:0.06626679191089179799,(GDEL00190_0101:0.07214850496372880728,GDEL00535_0101:0.06162622666601356297)100:0.03828726876324433509)100:0.02186191892755004820)100:0.04958040214103844739,(((GDEL00307_0101:0.08191948854773531408,(JRAS07623_0101:0.05222677054211326275,ANIC00086_0101:0.04217822359318181696)100:0.03439544119028461328)100:0.02702783505255787130,GDEL00653_0101:0.11522390732389485579)100:0.05446144833466842750,(GDEL00519_0101:0.09420572666463733480,((CHAL00039_0101:0.08481132699002688624,(((GDEL00643_0101:0.07609501820433443864,GDEL00487_0101:0.04860245288966497795)100:0.03854977651462745958,(GDEL00446_0101:0.07827570032553850254,(GDEL00326_0101:0.05241129623873017757,(GDEL00656_0101:0.29628718674266568689,GDEL00433_0101:0.05150583379686000246)100:0.00462609625713603957)100:0.01439299662739750539)100:0.01560058558265031529)100:0.00873257146520799686,((GDEL00144_0101:0.02080173604372928184,CHAL00010_0101:0.00517075052171208499)100:0.09611952120786328158,((GDEL00498_0101:0.04880775171426459530,GDEL00266_0101:0.04249414943416377627)100:0.01564293232733150393,GDEL00652_0101:0.06095939965181526587)100:0.01167523601729724553)50:0.00276078061378857206)100:0.00714556349936533008)100:0.00222569480482141726,(((CHAL00030_0101:0.07181404910792220375,(GDEL00423_0101:0.03396878310168031934,GDEL00496_0101:0.02663864395645030789)100:0.03677169309353123250)100:0.02455748636059048098,(GDEL00476_0101:0.06333477779120187667,(GDEL00312_0101:0.05220936166416764723,CHAL00023_0101:0.05573876454838327249)100:0.02192409100759509094)100:0.00574550116262475836)100:0.02892945473683106519,(GDEL00305_0101:0.09220269099660835521,(GDEL00481_0101:0.03617126594579340298,GDEL00482_0101:0.04316689428744745205)100:0.05875152683222949201)100:0.00925041802929289260)80:0.00331846170346063044)100:0.00481908981816936942)100:0.04114135561396773527)100:0.00650614016922053656)100:0.00713731110646631701)100:0.03452989272576315050,(((GDEL00262_0101:0.00493553223124112983,GDEL00581_0101:0.00384522360272322814)100:0.07476727583116325737,GDEL00467_0101:0.08778051222463202630)100:0.02764846299038115074,USNM00132_2193:0.16804151035430728300)100:0.09742010603621506504)100:0.05257664884112809439,((GDEL00447_0101:0.10077594276786497329,ANIC00081_0199:0.08921148915094620491)100:0.13093133170287957201,(GDEL00567_0101:0.19134353219851604755,(GDEL00424_0101:0.10224959335444241959,(ANIC00082_0199:0.10876203358481520422,(((GDEL00667_0101:0.11391954965186200377,GDEL00457_0101:0.11809390527311587615)100:0.00930247899439283314,(((GDEL00343_0101:0.05402579132385291333,((JRAS06220_0101:0.01166324874974081216,(GDEL00503_0101:0.00923132301567525758,GDEL00541_0101:0.00906765673029794397)100:0.00544120381365906583)100:0.01502165466460932824,((GDEL00417_0101:0.01356382884257999882,GDEL00670_0101:0.01326358722180301548)100:0.00400931097779160233,(GDEL00568_0101:0.00451977465984331958,GDEL00405_0101:0.00784370812484532116)100:0.01041719838605031402)100:0.00253438228946278746)100:0.03712931711364690635)100:0.00266137885383620773,GDEL00659_0101:0.09033670481174115030)70:0.00198578093627516062,(GDEL00435_0101:0.06196233422063826546,GDEL00665_0101:0.04529380318011930889)100:0.01371893137897236582)100:0.04126176433983563818)100:0.01363962373180901098,((((GDEL00445_0101:0.01570053404724223653,(GDEL00456_0101:0.01185323540921596683,GDEL00460_0101:0.01292609830306005667)100:0.00699266367446645110)100:0.01343403422955212131,JRAS07801_0101:0.05151304994702931433)100:0.05048837491089966378,(GDEL00276_0101:0.10430725594768916475,((GDEL00455_0101:0.01309553621607757734,CHAL00042_0101:0.01169670691592012736)100:0.03928078361366189181,GDEL00522_0101:0.05608934497091383475)100:0.02946496780167560947)100:0.03023511909514466772)100:0.01287118462274109212,(GDEL00505_0101:0.13279947206970937890,(USNM00132_2195:0.08275633079252070479,(GDEL00473_0101:0.04831592997416292445,GDEL00678_0101:0.06037666228135791374)100:0.00718340119858549425)100:0.01712513425612856299)100:0.00955833947856200156)100:0.00336226428114383500)100:0.00604256687792733074)100:0.00983820849900300491)100:0.08768243676519717200)100:0.01670337387954227287)100:0.08905191475985066440)100:0.04156022229402791396,((GDEL00657_0101:0.08338672108631924040,ANIC00083_0199:0.13083738688320603605)100:0.15278856275858840319,(JRAS07624_0489:0.10006768901545680384,(GDEL00469_0101:0.06681270262654531722,USNM00132_2202:0.09136929719718525633)100:0.02551696179946193535)100:0.12984796255842209756)100:0.03392979395377716811)100:0.04783230103049618959,(GDEL00333_0101:0.12376547058736829532,CHAL00086_0101:0.09551083143594055191)100:0.23997894418202314615)100:0.02911366635937202157,GDEL00658_0101:0.34910055675171780543)90:0.01221913072623885370)100:0.03447159151081680140)60:0.00924474643036727294)100:0.01852003295634483543)80:0.00914514570044375544)100:0.40591109770734995488,JRAS08216_0189:0.07196219107953615024);
TREE raxml_GCntinf0.59_nopart_BP10 = (ANIC00013_0189:0.02321114612674536962,(((GDEL00523_0101:0.06933952882561833508,((CHAL00001_0101:0.06338351367217047450,GDEL00570_0101:0.05141218249642247329)100:0.02992662069254293372,(USNM00132_2192:0.09819137101974108328,GDEL00448_0101:0.07138122280488665150)100:0.03612963606468471561)90:0.00793824493934967845)100:0.12684953707494289743,(((CHAL00035_0101:0.04692604695375479640,(GDEL00453_0101:0.04583513788589446691,BRAN00020_0101:0.05053388528983401157)50:0.00358247898441087448)100:0.01536098408894686143,(USNM00132_2177:0.04960678231732076893,JRAS06424_0199:0.05375910605518453150)100:0.00486054705783968682)100:0.13326193565334931712,((((USNM00132_2180:0.00590213005333574924,JRAS05708_0101:0.00361083096749662252)100:0.04111275536693223542,JRAS05401_0102:0.05010621851999105120)100:0.03169492479095731979,((JRAS05401_0301:0.04823074399611616131,GDEL00437_0101:0.04063470050697911423)100:0.00430662416269823357,GDEL00489_0101:0.04581274082980419521)100:0.02710549028361530777)100:0.02714830160409815313,((GDEL00236_0101:0.03440129442317106656,GDEL00580_0101:0.03020198804382241697)100:0.01233127437693278504,(GDEL00671_0101:0.05029357848279263077,(JRAS03075_0101:0.03976840020915607676,GDEL00672_0101:0.02948665156329060774)100:0.01588017871258253638)100:0.01026259017697240747)100:0.05017451734462685664)100:0.10528952059959949261)100:0.01343370208160684851)100:0.01476792138730009980,(((GDEL00631_0101:0.05205676109070472152,(GDEL00501_0101:0.04571329348493511496,(GDEL00470_0101:0.02805851520169984348,(USNM00132_2191:0.04020139968182153550,CHAL00073_0101:0.00636953241398658353)100:0.02484207843505121388)90:0.00583211291269888649)90:0.00922652828199208193)100:0.02295066392412885292,((CHAL00071_0101:0.05451261822887736030,GDEL00463_0101:0.05115745536233434754)100:0.01192605842898584144,(GDEL00628_0101:0.11624797975566325547,(GDEL00261_0101:0.05077499100609189631,(GDEL00550_0101:0.02239281849724295698,GDEL00633_0101:0.02887065619604493871)100:0.02206862707623346437)100:0.01920536864991120168)100:0.00551369751585636860)100:0.00925516142043858979)100:0.24582179522726516074,((((JRAS07624_1401:0.24334922363526073630,JRAS07896_0189:0.29238637977859682771)100:0.18361347200294655946,((GDEL01734_0101:0.23987317036044464302,GDEL01727_0101:0.31328004881886306610)100:0.06005809387102425262,(JRAS07552_0689:0.34182010847976862511,(GDEL01140_0101:0.09826018143045379960,USNM00133_9653:0.10992893475992469854)100:0.23813752796231857367)100:0.02973772858230755434)100:0.01657629387983473521)100:0.01904481919683323823,((CHAL00049_0101:0.00474776844327678450,GDEL00534_0101:0.00523049924416149267)100:0.05625461984426558676,(GDEL00427_0101:0.04227629587644921721,(USNM00132_2190:0.06308766803955917490,(GDEL00342_0101:0.05371102176085581353,GDEL00530_0101:0.05091533119796857326)90:0.00369696339100687504)90:0.00578578183642990389)100:0.01153498926163110463)100:0.19723612283419453273)100:0.01954702861565937172,((GDEL00546_0101:0.08410096046576591433,((GDEL00601_0101:0.07217944772766286821,(((((GDEL00674_0101:0.02056304746537460787,GDEL00271_0101:0.01536546223215508149)100:0.00168699443041855240,(USNM00132_2189:0.02331838058737038116,GDEL00539_0101:0.02527237543693137967)100:0.00781057525650889848)100:0.02533611198603637898,(GDEL00544_0101:0.03137469664850246753,GDEL00251_0101:0.02277767853418049410)100:0.00651464320756399515)100:0.02625086967511778419,(GDEL00538_0101:0.03324610117765277456,CHAL00005_0101:0.02432404485550015982)100:0.03485478684712640940)100:0.00509669575816980823,((GDEL00549_0101:0.09615055211541116698,GDEL00513_0101:0.06627267850938259319)100:0.01451907234143254288,GDEL00468_0101:0.06381807798362387762)100:0.00629419042549373298)100:0.01521280619857012274)100:0.01024036325737827206,((GDEL00602_0101:0.08783878084720805890,(GDEL00542_0101:0.05473603984433999398,GDEL00588_0101:0.06771346704933245420)100:0.00609940887855847571)100:0.00307744099201418030,GDEL00583_0101:0.05955177450730018973)100:0.00502585303302175226)100:0.03706031303361033424)100:0.20000356628008117421,(GDEL00677_0101:0.21232423279273812677,(((((((((((JRAS07795_0189:0.01410204766909853823,JRAS06480_1501:0.01229639060098429784)100:0.01869788990180467486,GDEL00391_0101:0.03398735346684466502)100:0.03924988195798383844,((GDEL00436_0101:0.04671699179730937068,GDEL00459_0101:0.03339791310957162390)100:0.05373394223675342224,(JRAS06363_0101:0.04398016549638097267,GDEL00637_0101:0.05319080779958381550)100:0.02489551276694709075)100:0.01686159542655803201)100:0.01253494738785005877,JRAS07892_0101:0.14374674031116999040)100:0.00862531923501670857,(GDEL00642_0101:0.07368848330132897473,(GDEL00638_0101:0.09930083806291732651,(USNM00132_2194:0.02861281222013170936,GDEL00268_0101:0.01614433414723539378)100:0.02449547815520385780)100:0.05174877087181912333)100:0.01032428318843384846)100:0.03402335980452141084,(((GDEL00484_0101:0.07193023275243227987,(CHAL00050_0101:0.01589028340662730285,CHAL00021_0101:0.01535576789061533949)100:0.03469216546165437842)100:0.00738419387446473136,(ANIC00084_0101:0.06627289395746821521,(GDEL00190_0101:0.07221459314082914749,GDEL00535_0101:0.06158789728922719336)100:0.03820211526920418155)100:0.02178318158272852731)100:0.04950762126151431880,(((GDEL00307_0101:0.08171289723616489975,(JRAS07623_0101:0.05254327179331378522,ANIC00086_0101:0.04254995976309225436)100:0.03391278841481844275)100:0.02705528128664977036,GDEL00653_0101:0.11528948898916960286)100:0.05435298616923780329,(GDEL00519_0101:0.09385974667400950877,((CHAL00039_0101:0.08450163844780538003,(((GDEL00144_0101:0.02069555835766715562,CHAL00010_0101:0.00517750491761810767)100:0.09588727827208878840,((GDEL00498_0101:0.04866894971121052405,GDEL00266_0101:0.04246490652240078600)100:0.01554830613653270487,GDEL00652_0101:0.06073098042179597700)100:0.01160778162723424128)60:0.00276790344977992289,((GDEL00643_0101:0.07605157934551151633,GDEL00487_0101:0.04856940482963126304)100:0.03841293051198467479,(GDEL00446_0101:0.07809288927932171720,(GDEL00326_0101:0.05219047024809590068,(GDEL00656_0101:0.29512942287134080743,GDEL00433_0101:0.05153566675116036389)100:0.00441133412588668328)100:0.01431089497988530072)100:0.01553801481025334982)100:0.00867964726436924565)100:0.00714025327752199675)70:0.00218631585953099139,((GDEL00305_0101:0.09197078182517577638,(GDEL00481_0101:0.03606428125973661775,GDEL00482_0101:0.04308908670785222689)100:0.05856883529004218436)100:0.00917451735272202355,((CHAL00030_0101:0.07155193257468445145,(GDEL00423_0101:0.03397440770375302621,GDEL00496_0101:0.02659876268980710876)100:0.03670583961096328396)100:0.02453472065907583155,(GDEL00476_0101:0.06313444505658526162,(GDEL00312_0101:0.05215425826114779284,CHAL00023_0101:0.05560918252312496007)100:0.02187056248802189684)100:0.00569930475783832474)100:0.02873834692087147424)60:0.00328409764533746503)60:0.00478689994416384330)100:0.04092957455037066899)100:0.00646552392997659653)100:0.00712300194603475607)100:0.03418193834379698592,(((GDEL00262_0101:0.00489733176150064335,GDEL00581_0101:0.00386939351181444851)100:0.07447330781627484186,GDEL00467_0101:0.08759881527721746775)100:0.02801536509834949562,USNM00132_2193:0.16743471925049371873)100:0.09661625010837461558)100:0.05204535372164095092,((GDEL00447_0101:0.10081405559358593005,ANIC00081_0199:0.08875871496110994407)100:0.13084328776710474340,(GDEL00567_0101:0.19085109783441842057,((ANIC00082_0199:0.10872851761683237359,(((((GDEL00445_0101:0.01565094873429338784,(GDEL00456_0101:0.01181499108063771390,GDEL00460_0101:0.01293576987387704338)100:0.00696086981250335080)100:0.01348273627995790272,JRAS07801_0101:0.05128707322261048807)100:0.05038935143916760395,(GDEL00276_0101:0.10403784196126418526,((GDEL00455_0101:0.01308065115510929390,CHAL00042_0101:0.01168587638981351609)100:0.03912288280781586053,GDEL00522_0101:0.05615820151051366393)100:0.02926576438987715453)100:0.03035553989861210916)100:0.01278519104605076000,(GDEL00505_0101:0.13278582463074417586,(USNM00132_2195:0.08280171975590720768,(GDEL00473_0101:0.04822623516539335103,GDEL00678_0101:0.06029903666147499314)100:0.00714649572954411446)100:0.01708943382398142238)100:0.00957583556056985745)100:0.00337403541565698415,((GDEL00667_0101:0.11403736019663665568,GDEL00457_0101:0.11798502120056528208)100:0.00940352727780187012,((GDEL00435_0101:0.06203358296941312994,GDEL00665_0101:0.04520921471295696881)100:0.01370613636733008893,(GDEL00659_0101:0.08979097059080969057,(((JRAS06220_0101:0.01163476798890636030,(GDEL00503_0101:0.00923169683427060676,GDEL00541_0101:0.00905686913427333935)100:0.00544212196378840787)100:0.01498274987602849287,((GDEL00417_0101:0.01358090000369287405,GDEL00670_0101:0.01331767079767862474)100:0.00396672737548914647,(GDEL00568_0101:0.00454910331583649550,GDEL00405_0101:0.00781925192360097103)100:0.01038951582607302616)100:0.00251485301541721053)100:0.03707558595042310251,GDEL00343_0101:0.05415294488361688946)80:0.00265176927389023081)70:0.00197970790607671435)100:0.04114831453399361155)100:0.01354499356666697199)100:0.00601932157935222527)100:0.00972696999304255468,GDEL00424_0101:0.10206285375754037270)100:0.08751830233219419497)100:0.01639144150378094023)100:0.08927569569926517568)100:0.04127157836610552410,((GDEL00657_0101:0.08703013059921871353,ANIC00083_0199:0.13132282173575782203)100:0.14866082862141261067,(JRAS07624_0489:0.10004046100636052041,(GDEL00469_0101:0.06684294055580176919,USNM00132_2202:0.09110355284696942946)100:0.02544698063556390458)100:0.12996104536953481667)100:0.03399984179687220304)100:0.04747629321564721117,(GDEL00333_0101:0.12391294036503318343,CHAL00086_0101:0.09546427728315259875)100:0.24000428929133160727)100:0.02905973552197402970,GDEL00658_0101:0.34979874023478274569)100:0.01212527919683682037)100:0.03432532243713102421)70:0.00926514703195534944)100:0.01860786389174623121)100:0.00913325767189567504)100:0.40783346369476086712,JRAS08216_0189:0.07277395166538742910);
TREE raxml_GCntinf0.6_nopart_BP10 = (ANIC00013_0189:0.02341362069457257958,(((GDEL00523_0101:0.06925166060946186253,((CHAL00001_0101:0.06343301741670522020,GDEL00570_0101:0.05147469132846577144)100:0.02989481592921318029,(USNM00132_2192:0.09842387083327441832,GDEL00448_0101:0.07145479313307588620)100:0.03613183513727634411)100:0.00793049929379155763)100:0.12707412002780052451,(((CHAL00035_0101:0.04693103001071469160,(GDEL00453_0101:0.04582406376557706523,BRAN00020_0101:0.05055733411238191172)50:0.00358442146707568928)100:0.01543222935603073484,(USNM00132_2177:0.04966629718564750245,JRAS06424_0199:0.05370410314000973601)80:0.00487265110789366577)100:0.13326859346888422775,((((USNM00132_2180:0.00591730737020890359,JRAS05708_0101:0.00362649914975959105)100:0.04111579040574755289,JRAS05401_0102:0.05017778277173077367)100:0.03165759838587461905,((JRAS05401_0301:0.04828034477986750672,GDEL00437_0101:0.04063471338840225766)100:0.00434144160027725729,GDEL00489_0101:0.04582950817525564130)100:0.02711947880726132964)100:0.02707122895035901297,((GDEL00236_0101:0.03446633491804955429,GDEL00580_0101:0.03023841077346597211)100:0.01240134801545366219,(GDEL00671_0101:0.05047378256191709101,(JRAS03075_0101:0.03993282299870404978,GDEL00672_0101:0.02953945316816456931)100:0.01576260780750067883)100:0.01033129814445050282)100:0.05017336166669903591)100:0.10523566317815742643)90:0.01333738286839070315)100:0.01464244932889551855,(((GDEL00631_0101:0.05222011346673821608,(GDEL00501_0101:0.04579498532514046649,(GDEL00470_0101:0.02808620941816620045,(USNM00132_2191:0.04023616334215944501,CHAL00073_0101:0.00636717370356376568)100:0.02486925216671253755)100:0.00583704607164915387)100:0.00905195563432088443)100:0.02311214470709777383,((CHAL00071_0101:0.05451066522939039538,GDEL00463_0101:0.05117328915347491708)100:0.01194349730099355904,(GDEL00628_0101:0.11620343918192345412,(GDEL00261_0101:0.05084074518558005795,(GDEL00550_0101:0.02239457707465658184,GDEL00633_0101:0.02894131745150082743)100:0.02211927071096238956)100:0.01924580022046706862)100:0.00549387020768471110)100:0.00930329580401443451)100:0.24599452202270929990,((((JRAS07624_1401:0.24360758430202772429,JRAS07896_0189:0.29265141096239355445)100:0.18414778554816474410,((GDEL01734_0101:0.24017805124052771237,GDEL01727_0101:0.31349899354812360563)100:0.06002944731535111988,(JRAS07552_0689:0.34269449284240099951,(GDEL01140_0101:0.09851755030218903308,USNM00133_9653:0.11007697425865398122)100:0.23844064975834863840)100:0.02973919622625443085)100:0.01656447235276304469)100:0.01903394363136058989,((CHAL00049_0101:0.00476827122171050166,GDEL00534_0101:0.00521557975859822994)100:0.05630145504707148585,(GDEL00427_0101:0.04228450705621417116,(USNM00132_2190:0.06314835588833128677,(GDEL00342_0101:0.05368138398938240852,GDEL00530_0101:0.05100861844055280120)70:0.00367551382392159376)80:0.00578402219066609987)100:0.01152224388027844361)100:0.19741374246746071219)100:0.01947793365088679174,((GDEL00546_0101:0.08418561363796234209,((GDEL00601_0101:0.07207506361194010447,(((((GDEL00674_0101:0.02057472547926299244,GDEL00271_0101:0.01543358049196789580)100:0.00167460328808050930,(USNM00132_2189:0.02336421448671999190,GDEL00539_0101:0.02528354512184718267)100:0.00784053355288959024)100:0.02540392375778937131,(GDEL00544_0101:0.03133389630359019462,GDEL00251_0101:0.02276172689800255028)100:0.00652972992192110344)100:0.02620325857845635584,(GDEL00538_0101:0.03317777328223660283,CHAL00005_0101:0.02431100463884088014)100:0.03492093494436841056)100:0.00507909606450282838,((GDEL00549_0101:0.09613390337924715423,GDEL00513_0101:0.06632561904790854057)100:0.01454051273507006581,GDEL00468_0101:0.06381073290692974853)100:0.00628298385672930795)100:0.01523293003560101909)100:0.01019822604181920729,((GDEL00602_0101:0.08786932861756445445,(GDEL00542_0101:0.05472048059610848392,GDEL00588_0101:0.06775257039010910975)100:0.00607696555330675386)100:0.00309656539540763579,GDEL00583_0101:0.05951628830183584851)100:0.00499364822863275406)100:0.03700933809197485408)100:0.20007747911958015385,(GDEL00677_0101:0.21178123843271004501,(((((((((((JRAS07795_0189:0.01406830976190985225,JRAS06480_1501:0.01229778380784513937)100:0.01874626334920040382,GDEL00391_0101:0.03404004890998877514)100:0.03918898792086613486,((GDEL00436_0101:0.04671193616460937725,GDEL00459_0101:0.03338857938663938180)100:0.05363485397101633301,(JRAS06363_0101:0.04394159025747416264,GDEL00637_0101:0.05309426210364010662)100:0.02497280475359787283)100:0.01686449844766566702)100:0.01250605980437776224,JRAS07892_0101:0.14392593379334947534)100:0.00857636720164963937,(GDEL00642_0101:0.07351707726717132685,(GDEL00638_0101:0.09940948616263205195,(USNM00132_2194:0.02868332962838669384,GDEL00268_0101:0.01615923017777794526)100:0.02477819746329117112)100:0.05134016734826195305)100:0.01036762362861979106)100:0.03395608101326113432,(((GDEL00484_0101:0.07187637350051795382,(CHAL00050_0101:0.01589553461850546495,CHAL00021_0101:0.01547826449168899186)100:0.03450817368479256603)100:0.00737635722609733795,(ANIC00084_0101:0.06636182613910861228,(GDEL00190_0101:0.07218468924657502062,GDEL00535_0101:0.06164162669680349482)100:0.03814327329509906855)100:0.02173284982466625395)100:0.04951617184561514506,(((GDEL00307_0101:0.08160835623539762496,(JRAS07623_0101:0.05258311158733702806,ANIC00086_0101:0.04236083883235085279)100:0.03402261581230488913)100:0.02700918520510670745,GDEL00653_0101:0.11506308173555375440)100:0.05427560603080153895,(((CHAL00039_0101:0.08442382979437945689,(((GDEL00643_0101:0.07568429560922715349,GDEL00487_0101:0.04824022274105330133)100:0.03857696953307272747,(GDEL00446_0101:0.07809952085958865586,(GDEL00326_0101:0.05213850157928916207,(GDEL00656_0101:0.29545946960650842916,GDEL00433_0101:0.05132062397084896643)100:0.00462947118752298978)100:0.01428451219302903294)100:0.01549086827102492785)100:0.00866068059018995466,((GDEL00144_0101:0.02064544002897902852,CHAL00010_0101:0.00518689056834109943)100:0.09572749878346711871,((GDEL00498_0101:0.04860481091824765676,GDEL00266_0101:0.04250277251399102452)100:0.01550246228634153713,GDEL00652_0101:0.06060324253440559084)100:0.01158126008698613478)40:0.00276774862508310723)100:0.00712959783249088666)90:0.00217623102751110693,((GDEL00305_0101:0.09180119933078556560,(GDEL00481_0101:0.03602401189509014945,GDEL00482_0101:0.04303925239264815711)100:0.05847548406882910332)100:0.00912313080253363690,((CHAL00030_0101:0.07159622781291292981,(GDEL00423_0101:0.03409356124800601295,GDEL00496_0101:0.02664753129031884049)100:0.03657600026661980003)100:0.02450272387553482228,(GDEL00476_0101:0.06307669193991667644,(GDEL00312_0101:0.05206069411853432582,CHAL00023_0101:0.05555448243437559330)100:0.02182727542437422341)100:0.00568715178417277499)100:0.02869152811237047143)90:0.00328647771232270808)100:0.00479512846389544643,GDEL00519_0101:0.09371157647129224610)100:0.04084616060445375035)100:0.00644725742152139642)100:0.00712532487223040828)100:0.03401801316179901835,(((GDEL00262_0101:0.00489246561028523763,GDEL00581_0101:0.00387697486526159983)100:0.07451607999092803303,GDEL00467_0101:0.08744600034181952697)100:0.02805571590282991690,USNM00132_2193:0.16730370169973574068)100:0.09633692685322439719)100:0.05173518560372253328,((GDEL00447_0101:0.10096833066048535588,ANIC00081_0199:0.08863749414834568019)100:0.13063861981076810292,(GDEL00567_0101:0.19056898594763974075,(((((GDEL00505_0101:0.13265157346336173272,(USNM00132_2195:0.08278352709330344394,(GDEL00473_0101:0.04822917156953544782,GDEL00678_0101:0.06025184959170569454)100:0.00711301320422888170)100:0.01703179500594334539)100:0.00957296975460141496,(((GDEL00445_0101:0.01569019477374706401,(GDEL00456_0101:0.01183213698447705894,GDEL00460_0101:0.01293044151724677578)100:0.00696538125887691782)100:0.01350100896494885530,JRAS07801_0101:0.05133420421025552960)100:0.05033138617085979039,(GDEL00276_0101:0.10378573787000962281,((GDEL00455_0101:0.01305869266905784060,CHAL00042_0101:0.01166794604961073414)100:0.03916070180993339034,GDEL00522_0101:0.05603689180828792110)100:0.02927226845684832018)100:0.03024232254121460989)100:0.01276725872724622339)100:0.00333979781472371062,((GDEL00667_0101:0.11411258855424230574,GDEL00457_0101:0.11800803804302054112)100:0.00932808284485231280,((GDEL00435_0101:0.06198640052508491011,GDEL00665_0101:0.04519708153004680512)100:0.01374287017436892112,(GDEL00659_0101:0.09017121901666892703,(((JRAS06220_0101:0.01162709612561904984,(GDEL00503_0101:0.00922708146187103256,GDEL00541_0101:0.00905456866120534810)100:0.00547272459970016712)100:0.01497032168340539822,((GDEL00417_0101:0.01358219094121545893,GDEL00670_0101:0.01340808567276871067)100:0.00393703563204155903,(GDEL00568_0101:0.00455298903262467934,GDEL00405_0101:0.00781217713332656941)100:0.01037277964555185540)100:0.00249981901551507091)100:0.03704912712362235655,GDEL00343_0101:0.05424938308418261051)100:0.00262694128693239997)20:0.00198141319018555178)100:0.04109514712331742425)100:0.01353160168788158924)100:0.00600613779935665025,ANIC00082_0199:0.10868007728284057034)100:0.00970603211646921954,GDEL00424_0101:0.10197289814056113844)100:0.08727284933180169679)100:0.01641442255669046599)100:0.08934751129406687253)100:0.04110780235082826806,((GDEL00657_0101:0.08712117274242291154,ANIC00083_0199:0.12993461180912813102)100:0.14841047173226237788,(JRAS07624_0489:0.09999387119239054600,(GDEL00469_0101:0.06691587675223034659,USNM00132_2202:0.09131470119441395528)100:0.02545631025578135032)100:0.12987955489730368397)100:0.03425073783857293663)100:0.04735575626662021781,(GDEL00333_0101:0.12395319855770345341,CHAL00086_0101:0.09560315589015166982)100:0.24001007560309225997)100:0.02880767202237724880,GDEL00658_0101:0.35096349919401004236)100:0.01234666877692535379)100:0.03423462372423721756)60:0.00925536799160589681)100:0.01862264848217285232)80:0.00919396832011796193)100:0.40866708279606239751,JRAS08216_0189:0.07319423880735592691);
TREE raxml_GCntinf0.7_nopart_BP10 = (ANIC00013_0189:0.02262384791380576965,(((GDEL00523_0101:0.06882849974316952724,((CHAL00001_0101:0.06309944384707848186,GDEL00570_0101:0.05174418940237712067)100:0.02908196007057157334,(USNM00132_2192:0.09774754690967543680,GDEL00448_0101:0.07119263742945922124)100:0.03659206711509875587)90:0.00797657172635494842)100:0.12787549923320915002,(((CHAL00035_0101:0.04652550934891046958,(GDEL00453_0101:0.04545417248800974475,BRAN00020_0101:0.05077589102592074133)60:0.00360875739479262023)100:0.01557757922373655818,(USNM00132_2177:0.04883534502644239911,JRAS06424_0199:0.05329071914408827632)100:0.00479710132325333102)100:0.13116779613717408082,((((USNM00132_2180:0.00588446121187875815,JRAS05708_0101:0.00364160122042347023)100:0.04127711043002756791,JRAS05401_0102:0.05048086008790780843)100:0.03160448384467905159,((JRAS05401_0301:0.04819575598001587385,GDEL00437_0101:0.04049759920945193714)100:0.00438826304718633892,GDEL00489_0101:0.04578335291318037792)100:0.02683134893116649600)100:0.02680800615230115660,((GDEL00236_0101:0.03472421516967207772,GDEL00580_0101:0.03006942166872364139)100:0.01236441975000214175,(GDEL00671_0101:0.05032296211315984841,(JRAS03075_0101:0.03902025717231265983,GDEL00672_0101:0.02993263158577954761)100:0.01582231430663767410)100:0.01072762869334567028)100:0.05050052960065532642)100:0.10188998503350278624)90:0.01210785386403574228)100:0.01274198565479220391,(((GDEL00631_0101:0.05033903961257955167,(GDEL00501_0101:0.04600028832329541850,(GDEL00470_0101:0.02814482965756352761,(USNM00132_2191:0.04063195068297029838,CHAL00073_0101:0.00634217710241795959)100:0.02498798165240207619)100:0.00593371033576381435)100:0.00954029046876779009)100:0.02307959227271140848,((GDEL00628_0101:0.11756392992268502318,(GDEL00261_0101:0.05127753447268045689,(GDEL00550_0101:0.02262514938405655110,GDEL00633_0101:0.02910081179076344157)100:0.02231597094483609919)100:0.01900501010377383948)100:0.00561263847508954288,(CHAL00071_0101:0.05446743084818025937,GDEL00463_0101:0.05163353281073543993)100:0.01186037071792141878)100:0.00888055608650899567)100:0.24825703082822675460,((((JRAS07624_1401:0.24198644225989551781,JRAS07896_0189:0.29444665805944486570)100:0.18727563786547787861,((GDEL01734_0101:0.24147478864873236915,GDEL01727_0101:0.31227893505068304858)100:0.05945686302121163530,(JRAS07552_0689:0.34989285834775102346,(GDEL01140_0101:0.09939356859458889359,USNM00133_9653:0.11275324277935479256)100:0.24188093424796147657)100:0.03012677628108584652)100:0.01716271072661275029)100:0.01754523030220259822,((CHAL00049_0101:0.00485857176597724680,GDEL00534_0101:0.00533881369624678373)100:0.05686360304611481203,(GDEL00427_0101:0.04208028213612415025,(USNM00132_2190:0.06261308028002939008,(GDEL00530_0101:0.05119214924936412586,GDEL00342_0101:0.05321758235989903357)90:0.00374924212939155505)90:0.00566538103217225156)100:0.01061241323256455552)100:0.19756859121981795724)100:0.01898245672285052421,((GDEL00546_0101:0.08384729692986515881,((GDEL00601_0101:0.07195778469800603871,(((((GDEL00674_0101:0.02075209007260058955,GDEL00271_0101:0.01571121588698473626)100:0.00161713249605643212,(USNM00132_2189:0.02365282805165322064,GDEL00539_0101:0.02521131393991380906)100:0.00779930209454570301)100:0.02560187285775542346,(GDEL00544_0101:0.03189566422927279932,GDEL00251_0101:0.02257992629301753401)100:0.00643025546372707688)100:0.02561527963402509406,(GDEL00538_0101:0.03332419413800345037,CHAL00005_0101:0.02406109365206829040)100:0.03466944545524586890)100:0.00486955113790511936,((GDEL00549_0101:0.09468565757782183845,GDEL00513_0101:0.06621332868361831658)100:0.01403261314273832397,GDEL00468_0101:0.06257889248736150933)100:0.00621881354478709923)100:0.01463448498575363119)100:0.01041593646605847891,(GDEL00583_0101:0.05909453547689058617,(GDEL00602_0101:0.08796734962961259841,(GDEL00542_0101:0.05392216757442030994,GDEL00588_0101:0.06750426796228120585)100:0.00595153057329113333)90:0.00297293929917034775)100:0.00474457792143000850)100:0.03621362399166255797)100:0.19576525646422660021,(GDEL00677_0101:0.20451373240423403876,(((((((((((JRAS07795_0189:0.01366108164419311925,JRAS06480_1501:0.01232070816788462080)100:0.01817744119056986796,GDEL00391_0101:0.03349987004000155866)100:0.03793477587112904087,((GDEL00436_0101:0.04637335327685312980,GDEL00459_0101:0.03289897086232972806)100:0.05251311187564092209,(JRAS06363_0101:0.04339775916400856470,GDEL00637_0101:0.05195147519717690371)100:0.02460803838534933105)100:0.01641475727408388610)100:0.01177837295289268366,JRAS07892_0101:0.14166059586451584806)100:0.00878363875371870710,(GDEL00642_0101:0.07074487914012912715,(GDEL00638_0101:0.09613315282407620954,(USNM00132_2194:0.02817622026100054244,GDEL00268_0101:0.01622033257331438605)100:0.02480256111350944564)100:0.04953797178061226936)100:0.00998323962883444077)100:0.03281582551951296028,(((GDEL00484_0101:0.07068687869857509520,(CHAL00050_0101:0.01616946796363990038,CHAL00021_0101:0.01551243744422330789)100:0.03304563089917726681)100:0.00683708636384494726,(ANIC00084_0101:0.06553264637597690234,(GDEL00190_0101:0.07144943028824493614,GDEL00535_0101:0.06111579935933916796)100:0.03754883949151742450)100:0.02115903986004524090)100:0.04817508753557440265,(((GDEL00307_0101:0.07971875906882223972,(JRAS07623_0101:0.05310397748030114967,ANIC00086_0101:0.04095253699937963926)100:0.03351349361932801085)100:0.02618794867173657517,GDEL00653_0101:0.11394825698851460127)100:0.05260460367331252357,(((CHAL00039_0101:0.08210723651042646509,(((GDEL00144_0101:0.02033773328651074241,CHAL00010_0101:0.00504358586463653051)100:0.09329878850561393322,((GDEL00498_0101:0.04738519942840617449,GDEL00266_0101:0.04165969698307101649)100:0.01500585476321636240,GDEL00652_0101:0.05935571744862654792)100:0.01109514228948951103)90:0.00272251303997171233,((GDEL00643_0101:0.07484107075271649590,GDEL00487_0101:0.04692143352833884340)100:0.03788898526034181063,(GDEL00446_0101:0.07677454792392947314,(GDEL00326_0101:0.05049130971839162207,(GDEL00656_0101:0.29258278272335153103,GDEL00433_0101:0.05104945304831626923)100:0.00403485097583437639)100:0.01359417004451184303)100:0.01479684790161826108)100:0.00827571641889103711)100:0.00689057251933271765)70:0.00212414004519862094,(((CHAL00030_0101:0.06998463886199683681,(GDEL00423_0101:0.03394142021713766194,GDEL00496_0101:0.02674551650178960682)100:0.03572737517080160768)100:0.02335335222501487562,(GDEL00476_0101:0.06121543263656159528,(GDEL00312_0101:0.05094054650364348430,CHAL00023_0101:0.05405737866836840544)100:0.02101346171038889418)100:0.00549211362352526947)100:0.02765560206770673046,(GDEL00305_0101:0.09025273176943782172,(GDEL00481_0101:0.03504402050052347894,GDEL00482_0101:0.04188608153281006552)100:0.05659010192272582312)100:0.00874883623674431281)80:0.00305542951621737193)70:0.00446316191407203616,GDEL00519_0101:0.09116963218118681600)100:0.03923831330089253694)100:0.00602936867105365558)100:0.00673397870657528336)100:0.03161542226490706570,(((GDEL00262_0101:0.00478960270854980521,GDEL00581_0101:0.00384897945422283142)100:0.07291202271373989352,GDEL00467_0101:0.08512540134214260923)100:0.02717261022231928086,USNM00132_2193:0.16240274920034514228)100:0.09487797230008314375)100:0.04820685720671328417,((GDEL00447_0101:0.09991373712681241026,ANIC00081_0199:0.08580154144486284995)100:0.12881984223236228604,(GDEL00567_0101:0.18642730099608784133,(GDEL00424_0101:0.10042217342924306123,(ANIC00082_0199:0.10691732163098570385,(((GDEL00667_0101:0.11298558785704153340,GDEL00457_0101:0.11485067649562541447)100:0.00941529909572216307,(((GDEL00343_0101:0.05395560357806503116,((JRAS06220_0101:0.01153347930441326295,(GDEL00503_0101:0.00924740363941221367,GDEL00541_0101:0.00896539460348290407)100:0.00543417661460580265)100:0.01472156166410430039,((GDEL00417_0101:0.01360287432073357776,GDEL00670_0101:0.01368673368086282920)100:0.00381445140555878226,(GDEL00568_0101:0.00457915407221300141,GDEL00405_0101:0.00769608174857879662)100:0.01052139059843890632)100:0.00242427500619484503)100:0.03639595895801794878)80:0.00249728848447988271,GDEL00659_0101:0.08850930852156181639)60:0.00199774257389038080,(GDEL00435_0101:0.06133198427612390757,GDEL00665_0101:0.04457993141109378721)100:0.01360115876552289195)100:0.03971014435220026478)100:0.01324075464913375931,((((GDEL00445_0101:0.01552266601299120974,(GDEL00456_0101:0.01163633849262877586,GDEL00460_0101:0.01285779910404298912)100:0.00680898644168855850)100:0.01283951805842689642,JRAS07801_0101:0.05125895644150178787)100:0.04917581081048363889,(GDEL00276_0101:0.10065755513845905944,((GDEL00455_0101:0.01284755454020003462,CHAL00042_0101:0.01143106950524016771)100:0.03808074187469209781,GDEL00522_0101:0.05439678060487546096)100:0.02843845228768422662)100:0.02947850724341779735)100:0.01245504421393974978,(GDEL00505_0101:0.13023312084246385645,(USNM00132_2195:0.08090223172404305274,(GDEL00473_0101:0.04744574776057153276,GDEL00678_0101:0.05900986042572618079)100:0.00691623379678600516)100:0.01656109380959260718)100:0.00940008859085824863)100:0.00315105262801702651)100:0.00557075304111169685)100:0.00885474336801145984)100:0.08432420924945491225)100:0.01492122769774061053)100:0.08668245307820096612)100:0.03835383319193817059,((GDEL00657_0101:0.08427961748764653538,ANIC00083_0199:0.12522630593456912651)100:0.14630108872553618249,(JRAS07624_0489:0.09930454827246283644,(GDEL00469_0101:0.06633626830075212144,USNM00132_2202:0.08977396346446625541)100:0.02495351198936346382)100:0.12944398389458630638)100:0.03502077833763653225)100:0.04520998130205845789,(GDEL00333_0101:0.12359372750234799698,CHAL00086_0101:0.09415669929542030969)100:0.23745269307183169971)100:0.02750337787558418401,GDEL00658_0101:0.35276726393857099628)100:0.01233367559573535395)100:0.03301776510621911437)80:0.00911244928826146494)100:0.01844518493468031567)100:0.00988580612671162602)100:0.42230032447209547852,JRAS08216_0189:0.07779915084099572886);
TREE raxml_GCntinf0.8_nopart_BP10 = (ANIC00013_0189:0.02200175114463400958,(((GDEL00523_0101:0.06395474235481350689,((CHAL00001_0101:0.05838404684160290736,GDEL00570_0101:0.04982957106760035892)100:0.02654407859343139997,(USNM00132_2192:0.09053730507265615735,GDEL00448_0101:0.06788101038180666125)100:0.03471732643923884643)100:0.00760456014001019247)100:0.12026280194790560374,(((CHAL00035_0101:0.04342486863982750189,(GDEL00453_0101:0.04220401535004626725,BRAN00020_0101:0.04747021805487985913)80:0.00341053513503893199)100:0.01455300857312308814,(USNM00132_2177:0.04470199025662886100,JRAS06424_0199:0.04967049777017192025)70:0.00427499339694192067)100:0.12036924258743549043,((((USNM00132_2180:0.00550199855659922084,JRAS05708_0101:0.00335370917145328068)100:0.03886868247363267637,JRAS05401_0102:0.04758851469143626778)100:0.02930128175056577466,((JRAS05401_0301:0.04478108542535128717,GDEL00437_0101:0.03788703721973232796)100:0.00406292152698995140,GDEL00489_0101:0.04260180370020261176)100:0.02474578149491117943)100:0.02473064086736052533,((GDEL00236_0101:0.03272730058851227447,GDEL00580_0101:0.02780043155143719844)100:0.01150404077862345401,(GDEL00671_0101:0.04779052431273358298,(JRAS03075_0101:0.03592675988465571235,GDEL00672_0101:0.02876780038173077855)100:0.01425941654404349473)100:0.01110584288972818467)100:0.04656167922157083278)100:0.09100928129941747435)60:0.00987411002851517651)100:0.01023207314651734638,((GDEL00628_0101:0.10149236097846388305,((GDEL00261_0101:0.04857514181152774307,(GDEL00550_0101:0.02143437301808445369,GDEL00633_0101:0.02756404615086785817)100:0.02088171132818709974)100:0.01887872305331560197,((CHAL00071_0101:0.05070921465519174359,GDEL00463_0101:0.04872754229153658523)100:0.01135136413450903159,(GDEL00631_0101:0.04923590400204662376,(GDEL00501_0101:0.04290445503443898051,(GDEL00470_0101:0.02656858896594262165,(USNM00132_2191:0.03736726148778952289,CHAL00073_0101:0.00611094541468895549)100:0.02338885036309444609)100:0.00586847454160800350)100:0.00812116607542702658)100:0.02907282187932975354)90:0.00559104906185372251)90:0.00973857712414675537)100:0.22472058948162884628,((((JRAS07624_1401:0.21816271316617527609,JRAS07896_0189:0.27994879256330335027)100:0.17758196626591660205,((GDEL01734_0101:0.22691210466277839108,GDEL01727_0101:0.28720918925660604559)100:0.05502647641675335877,((GDEL01140_0101:0.09539919739939063670,USNM00133_9653:0.10841742392777364845)100:0.23210421962164118348,JRAS07552_0689:0.33743767020012055413)100:0.02817307790331728679)100:0.01566102983712516078)100:0.01482138158887314622,(GDEL00530_0101:0.04491098249734901127,(GDEL00342_0101:0.05050885655344786174,(((CHAL00049_0101:0.00464272460105648755,GDEL00534_0101:0.00510529688274117838)100:0.06067611875994598225,GDEL00427_0101:0.03862053640915375646)70:0.00521503223821350240,USNM00132_2190:0.05865290564729529893)50:0.00415494765165169005)20:0.00519096526960133309)100:0.18235621700091494968)100:0.01707312474857358708,((GDEL00546_0101:0.07834654637052571036,((GDEL00601_0101:0.06666146039984398308,(((((GDEL00674_0101:0.01971979643505041013,GDEL00271_0101:0.01488395833499342978)100:0.00135029079030774208,(USNM00132_2189:0.02204960651139044325,GDEL00539_0101:0.02364970401724156290)100:0.00729810931027589666)100:0.02395331624836953555,(GDEL00544_0101:0.03007851070665352317,GDEL00251_0101:0.02098775971901356216)100:0.00621369101274003941)100:0.02324500277950021163,(GDEL00538_0101:0.03118700486130287011,CHAL00005_0101:0.02259278997441869011)100:0.03218006799220535230)100:0.00427468907353078294,((GDEL00549_0101:0.08733127449083917526,GDEL00513_0101:0.06167381038279085709)100:0.01265452732640198058,GDEL00468_0101:0.05760443934000106236)100:0.00568481023632561727)100:0.01342086365459759130)100:0.00928441824956545425,((GDEL00602_0101:0.08212352396911751229,(GDEL00542_0101:0.04968717328322730387,GDEL00588_0101:0.06263554750275478200)100:0.00538257731662824916)100:0.00282149368013577149,GDEL00583_0101:0.05435104809921453839)100:0.00428494780584613797)100:0.03200890962927885330)100:0.17594167916975353427,(GDEL00677_0101:0.18146200364057313292,(((((((((((JRAS07795_0189:0.01248426820340396010,JRAS06480_1501:0.01129728157102076642)100:0.01663566521809815152,GDEL00391_0101:0.03066160838308967101)100:0.03421441399376900366,((GDEL00436_0101:0.04215207450085990681,GDEL00459_0101:0.03010845639548819300)100:0.04775778271042624423,(JRAS06363_0101:0.04064733015489650769,GDEL00637_0101:0.04732325093587704673)100:0.02221320649958308593)100:0.01493034133701881018)100:0.01101374153172211476,JRAS07892_0101:0.12957047139748165132)100:0.00765870467995662628,(GDEL00642_0101:0.06316059699572025565,(GDEL00638_0101:0.08755731369830534183,(USNM00132_2194:0.02602486801640532116,GDEL00268_0101:0.01570458658109478295)100:0.02267155749584703200)100:0.04453661691415945062)100:0.00910802368822798830)100:0.02935841292616740358,(((GDEL00484_0101:0.06501336270433398512,(CHAL00050_0101:0.01523292219402123254,CHAL00021_0101:0.01436316130949612940)100:0.02969425680062807299)100:0.00582749146785859450,(ANIC00084_0101:0.06018779427099056611,(GDEL00190_0101:0.06631160730247652457,GDEL00535_0101:0.05669695885057838419)100:0.03431744966100420957)100:0.01930868004564377863)100:0.04368322428931232376,(((GDEL00307_0101:0.07261418195897757777,(JRAS07623_0101:0.04975901811944410946,ANIC00086_0101:0.03666354873098408296)100:0.03032384192107593149)100:0.02362999281729452963,GDEL00653_0101:0.10423335552442052065)100:0.04707005653081704211,(((CHAL00039_0101:0.07413430536064090359,(((GDEL00643_0101:0.06914467480448102665,GDEL00487_0101:0.04264568982934730662)100:0.03437233942547394949,(GDEL00446_0101:0.07036330331357962264,(GDEL00326_0101:0.04567550459875666102,(GDEL00656_0101:0.27073377158471467752,GDEL00433_0101:0.04668543259875312240)90:0.00364114581640655709)90:0.01223826673485046632)100:0.01331649764512511658)100:0.00738886851122262916,((GDEL00144_0101:0.01897169328824999807,CHAL00010_0101:0.00473726406781300839)100:0.08493390532079958533,((GDEL00498_0101:0.04322426484474740233,GDEL00266_0101:0.03810419906979645860)100:0.01360498818193314058,GDEL00652_0101:0.05421386208239742377)100:0.01000848945095284687)90:0.00250070835909297099)100:0.00623879068403369961)80:0.00201412919294823370,((GDEL00305_0101:0.08248473497285105371,(GDEL00481_0101:0.03176907896239575257,GDEL00482_0101:0.03811118315568627624)100:0.05074077631491327040)100:0.00776005743575004705,((CHAL00030_0101:0.06389354844458480787,(GDEL00423_0101:0.03161591023070215584,GDEL00496_0101:0.02498858121397269302)100:0.03210067641563818519)100:0.02089951777944689879,(GDEL00476_0101:0.05542672189483907608,(GDEL00312_0101:0.04635164130470233179,CHAL00023_0101:0.04873948049770834845)100:0.01885225221473965998)100:0.00499760832673886053)100:0.02460571845600088847)60:0.00259931996656087702)90:0.00394315867682592906,GDEL00519_0101:0.08230212913249515538)100:0.03450586351742546132)100:0.00526136296409601082)100:0.00583880418929763525)100:0.02791083622057070196,(((GDEL00262_0101:0.00430872473566573915,GDEL00581_0101:0.00363331006551002606)100:0.06636710051727026660,GDEL00467_0101:0.07685899581602569086)100:0.02441783649956232385,USNM00132_2193:0.14550703085521404789)100:0.08488110600799554650)100:0.04152249208396558561,((GDEL00447_0101:0.09264503170172125324,ANIC00081_0199:0.07550709953336576241)100:0.11531124292624318761,(GDEL00567_0101:0.16668434987788668944,(GDEL00424_0101:0.09279306548512575303,(ANIC00082_0199:0.09833303829001756313,(((GDEL00667_0101:0.10470011378678355241,GDEL00457_0101:0.10469141532349091062)100:0.00777401406334977951,((((JRAS06220_0101:0.01061693618590275716,(GDEL00503_0101:0.00862892161057561904,GDEL00541_0101:0.00838688449029416361)100:0.00502053560473746888)100:0.01361545534789654691,((GDEL00417_0101:0.01268203792995781926,GDEL00670_0101:0.01281175504572115188)100:0.00365392845656820238,(GDEL00568_0101:0.00424230922852715259,GDEL00405_0101:0.00712402520556087038)100:0.00997378064881143493)100:0.00219794104406647456)100:0.03328421955426733719,GDEL00343_0101:0.05017377656251807705)90:0.00395195972108812639,(GDEL00659_0101:0.08072227287235970994,(GDEL00435_0101:0.05627504552669344851,GDEL00665_0101:0.04092077836444803218)100:0.01093815060940781306)30:0.00163384247520830081)100:0.03585039063120630531)100:0.01181538637331157847,((((GDEL00445_0101:0.01422976544336797787,(GDEL00456_0101:0.01064897585797018598,GDEL00460_0101:0.01180238891028284262)100:0.00623312770050559427)100:0.01178449295687943217,JRAS07801_0101:0.04697034647936611934)100:0.04424688186782482074,(GDEL00276_0101:0.09037662215321308479,((GDEL00455_0101:0.01175174025711187877,CHAL00042_0101:0.01041792165844547188)100:0.03458707539679060916,GDEL00522_0101:0.04949053349234897037)100:0.02502793395715927419)100:0.02675027473949299558)100:0.01116762113204099356,(GDEL00505_0101:0.11810550113446555143,(USNM00132_2195:0.07337203892797961036,(GDEL00473_0101:0.04336766599622163959,GDEL00678_0101:0.05357004861976241705)100:0.00640114686856080219)100:0.01486439538237439330)100:0.00855853754060213398)100:0.00279618266867184568)100:0.00479764128238772871)100:0.00737184193138220017)100:0.07462248514453627413)100:0.01294330721040417610)100:0.07586186560503911658)100:0.03283516446024321161,((GDEL00657_0101:0.07730087967163025431,ANIC00083_0199:0.10822578475662993081)100:0.13198914282749568683,(JRAS07624_0489:0.09213979733219439250,(GDEL00469_0101:0.06218607789452139378,USNM00132_2202:0.08193095838254024765)100:0.02305236835098917886)100:0.11996242217657718254)100:0.03274515822127465475)100:0.03950527978943227381,(GDEL00333_0101:0.11077517099652567367,CHAL00086_0101:0.08679744606470954360)100:0.21282304979531013744)100:0.02406742105523662634,GDEL00658_0101:0.32866566064320396068)100:0.01182102664000994965)100:0.02945807565170430534)90:0.00858103917992574829)100:0.01728396136039066916)100:0.00970038679099456853)100:0.41627087473833435105,JRAS08216_0189:0.07795390491976587899);
TREE raxml_GCntinf0.9_nopart_BP10 = (ANIC00013_0189:0.02092430186072990680,(((GDEL00523_0101:0.06077785663687446105,((CHAL00001_0101:0.05518985939936925378,GDEL00570_0101:0.04797940857321390112)100:0.02511907701320314004,(USNM00132_2192:0.08520790174841973152,GDEL00448_0101:0.06502479788192799814)100:0.03313381254065719123)80:0.00715297898236972891)100:0.11403517937958444761,(((CHAL00035_0101:0.04117107628616333698,(BRAN00020_0101:0.04501286207558526098,GDEL00453_0101:0.03991037548992240613)40:0.00326773871421306939)100:0.01380315432358647683,(USNM00132_2177:0.04201344211962741715,JRAS06424_0199:0.04704431315931466295)40:0.00409854493048317226)100:0.11317340277860028774,((((USNM00132_2180:0.00523351835337882744,JRAS05708_0101:0.00316226802468717698)100:0.03680789930448637864,JRAS05401_0102:0.04514406950277301267)100:0.02768233872159408734,((JRAS05401_0301:0.04238462930965804232,GDEL00437_0101:0.03611506629708793881)100:0.00392199744112128705,GDEL00489_0101:0.04034286755160502308)100:0.02338185251810285734)100:0.02331218843576451580,((GDEL00236_0101:0.03113257757289976738,GDEL00580_0101:0.02624667010337304596)100:0.01097879466769755702,(GDEL00671_0101:0.04533144313022748062,(JRAS03075_0101:0.03416083895031989809,GDEL00672_0101:0.02771753154251497056)100:0.01342977844543575064)100:0.01055496511284882873)100:0.04368094035564409200)100:0.08434185737129933080)60:0.00897785690845281925)100:0.00954033543078723102,((GDEL00628_0101:0.09641156555555137342,((GDEL00261_0101:0.04601840337609216375,(GDEL00550_0101:0.02048208178308478719,GDEL00633_0101:0.02620678095741356059)100:0.01969754524313799618)100:0.01767569687188868047,((CHAL00071_0101:0.04788211726003090141,GDEL00463_0101:0.04643051602831223951)100:0.01076214195414022801,((GDEL00501_0101:0.04061755101407303614,(GDEL00470_0101:0.02535487552533027475,(USNM00132_2191:0.03494994719847404480,CHAL00073_0101:0.00587061464913837035)100:0.02220779673503157567)80:0.00568146140813165310)80:0.00790253640618164555,GDEL00631_0101:0.04543339195967179694)100:0.02748419979284893316)100:0.00551868280443421327)100:0.00933794504369200688)100:0.21091040009840122949,((((JRAS07624_1401:0.20211553373218255070,JRAS07896_0189:0.26547446343183594974)100:0.16613304749117013825,((GDEL01734_0101:0.21412696382931031835,GDEL01727_0101:0.26722803131912509222)100:0.05116798965979257874,(JRAS07552_0689:0.32168051714018963683,(GDEL01140_0101:0.09104356468804238045,USNM00133_9653:0.10404604762201501156)100:0.22077395678079442254)100:0.02630621083595309148)100:0.01446002793355093130)100:0.01325171018382442951,(((((CHAL00049_0101:0.00441508641426857813,GDEL00534_0101:0.00486986020263777738)100:0.05772799356066735804,GDEL00427_0101:0.03661309154272716221)90:0.00493560934392604789,USNM00132_2190:0.05522831573431891822)80:0.00267055242645902269,GDEL00530_0101:0.04669381792532816683)60:0.00447635568457074775,GDEL00342_0101:0.04507449693043054373)100:0.17352410215149360884)100:0.01563095047879800234,((GDEL00546_0101:0.07424553642505700435,((GDEL00601_0101:0.06259159957376386751,(((((GDEL00674_0101:0.01868537569852415231,GDEL00271_0101:0.01407839245161277182)100:0.00128469664395741115,(USNM00132_2189:0.02091766091942300759,GDEL00539_0101:0.02236358575377257393)100:0.00686403207212771174)100:0.02257738388940381050,(GDEL00544_0101:0.02850207322892977374,GDEL00251_0101:0.01985720234737911247)100:0.00595016023998196607)100:0.02172786886972719739,(GDEL00538_0101:0.03008642821804326586,CHAL00005_0101:0.02138818626386120719)100:0.03019174972723914774)100:0.00398754902318124074,((GDEL00549_0101:0.08207245968014513504,GDEL00513_0101:0.05828125096028122232)100:0.01185561447493300134,GDEL00468_0101:0.05441609884554993171)100:0.00536233902935144731)100:0.01260694153326734519)100:0.00860044266358825707,((GDEL00602_0101:0.07779076605477654172,(GDEL00542_0101:0.04693767587822626070,GDEL00588_0101:0.05904801245146329425)100:0.00502560441462560677)100:0.00267798464117814227,GDEL00583_0101:0.05113221818595160145)100:0.00412707616485777275)100:0.02966877081628214660)100:0.16324339810283489127,(GDEL00677_0101:0.16766957938056448185,(((((((((((JRAS07795_0189:0.01175496045800485979,JRAS06480_1501:0.01061333713342119643)100:0.01572012883667597838,GDEL00391_0101:0.02875396554800025220)100:0.03198805478189106766,((GDEL00436_0101:0.03958880883998275313,GDEL00459_0101:0.02832994162790329271)100:0.04463279238113734143,(JRAS06363_0101:0.03852948916659455769,GDEL00637_0101:0.04412596705106729827)100:0.02086427196008113633)100:0.01406372654848095372)100:0.01026348382277081361,JRAS07892_0101:0.12007065734250309263)100:0.00722509895246328110,(GDEL00642_0101:0.05864743569407127738,(GDEL00638_0101:0.08182105850808231440,(USNM00132_2194:0.02443961446735488235,GDEL00268_0101:0.01509060729802681571)100:0.02110625420891914378)100:0.04168848032457548453)100:0.00862962292007178958)100:0.02730910699754749912,(((GDEL00484_0101:0.06106589946253745960,(CHAL00050_0101:0.01468133934501247330,CHAL00021_0101:0.01340488572572140491)100:0.02798119446321881143)100:0.00541465760179055729,(ANIC00084_0101:0.05668135538025589892,(GDEL00190_0101:0.06259862617607311885,GDEL00535_0101:0.05355722000087008439)100:0.03222920430521970109)100:0.01817517618439179472)100:0.04081609374085413272,(((GDEL00307_0101:0.06792056734072114688,(JRAS07623_0101:0.04685020365934543241,ANIC00086_0101:0.03424298948446054952)100:0.02845626899828196388)100:0.02218634508265492772,GDEL00653_0101:0.09716368408710028548)100:0.04365459392010472700,(((CHAL00039_0101:0.06895339552737803079,(((GDEL00144_0101:0.01802676964480150884,CHAL00010_0101:0.00455719641342142504)100:0.07969759631262515742,((GDEL00498_0101:0.04056921609212490315,GDEL00266_0101:0.03589459025750432047)100:0.01273079925670328287,GDEL00652_0101:0.05095122326232739279)100:0.00935622728189671946)80:0.00242006169669619709,((GDEL00643_0101:0.06421689238374017616,GDEL00487_0101:0.04019962141637652836)100:0.03200022984550827260,(GDEL00446_0101:0.06623659373971525766,(GDEL00326_0101:0.04278374434604708537,(GDEL00656_0101:0.25099702542529367388,GDEL00433_0101:0.04379894120212442926)100:0.00356216183378796781)100:0.01144227864917685307)100:0.01249745340030359274)100:0.00690457000113064729)100:0.00587352870246707088)80:0.00195419825189554032,(((CHAL00030_0101:0.05997677541633940346,(GDEL00423_0101:0.02982045676952608734,GDEL00496_0101:0.02362963194772879638)100:0.02999671284969000762)100:0.01941340838021929707,(GDEL00476_0101:0.05184138957539716208,(GDEL00312_0101:0.04342202622815605900,CHAL00023_0101:0.04558010941216026485)100:0.01757575516240939342)100:0.00471863255756924203)100:0.02286596036210676933,(GDEL00305_0101:0.07738081754871312112,(GDEL00481_0101:0.02973841515710630434,GDEL00482_0101:0.03587639168856510130)100:0.04736600107353391986)100:0.00723016135516164806)60:0.00238573132216849575)100:0.00370487764203279203,GDEL00519_0101:0.07704690503253175393)100:0.03191094839197024247)100:0.00487088032961874480)100:0.00544084078106042094)100:0.02624692508069734198,(((GDEL00262_0101:0.00402731981963219340,GDEL00581_0101:0.00342741586720905073)100:0.06197944656403008012,GDEL00467_0101:0.07172936834951379459)100:0.02256627995864914082,USNM00132_2193:0.13471412764527446182)100:0.07829820278185184446)100:0.03806457019195829544,((GDEL00447_0101:0.08720681584551909227,ANIC00081_0199:0.06990903780699904424)100:0.10617508716282939019,(GDEL00567_0101:0.15445472329120035759,(((((GDEL00667_0101:0.09811139870491784876,GDEL00457_0101:0.09776871050070722047)100:0.00705395251776157802,((GDEL00435_0101:0.05287844924829258192,GDEL00665_0101:0.03845365771962552109)100:0.01180255049962199501,((((JRAS06220_0101:0.01002478879511979615,(GDEL00503_0101:0.00816139985656747120,GDEL00541_0101:0.00795050846515382541)100:0.00472998958510867200)100:0.01282221433463328480,((GDEL00417_0101:0.01197880554805527686,GDEL00670_0101:0.01219468834440285906)100:0.00352449734360204756,(GDEL00568_0101:0.00403579698354343541,GDEL00405_0101:0.00681747390974563917)100:0.00946393371435471503)100:0.00206216933453778808)100:0.03118377890028187910,GDEL00343_0101:0.04742986350019642167)90:0.00172113754270218937,GDEL00659_0101:0.07521774470298324411)30:0.00203297725807374775)100:0.03344689980572913141)100:0.01100421874135445663,((((GDEL00445_0101:0.01335326071166827340,(GDEL00456_0101:0.01003261575852267690,GDEL00460_0101:0.01107682170450382565)100:0.00588238666176297241)100:0.01106834914668193212,JRAS07801_0101:0.04387578185272517778)100:0.04122213613430876500,(GDEL00276_0101:0.08420039897153863695,((GDEL00455_0101:0.01105103182389243453,CHAL00042_0101:0.00976696843808762954)100:0.03233691725983688786,GDEL00522_0101:0.04615670938353311908)100:0.02313558239993999607)100:0.02489128325483118756)100:0.01040681206245556815,(GDEL00505_0101:0.11044538224491225187,(USNM00132_2195:0.06855798473675939197,(GDEL00473_0101:0.04073377732471891027,GDEL00678_0101:0.05021830760629999307)100:0.00597199968004097966)100:0.01386853987139120489)100:0.00798755859256547462)100:0.00265908005502889493)100:0.00441168986706461878,ANIC00082_0199:0.09251492754028767251)100:0.00669927904135994567,GDEL00424_0101:0.08766353012599248373)100:0.06911641458600009669)100:0.01200097745076505150)100:0.06928277624007901647)100:0.02959749954523097429,((GDEL00657_0101:0.07228475248099583417,ANIC00083_0199:0.10133384961937741409)100:0.12233919946801488643,(JRAS07624_0489:0.08685101718085157241,(GDEL00469_0101:0.05915651667659119900,USNM00132_2202:0.07658050354389478453)100:0.02207951434173185262)100:0.11269937293981911741)100:0.03060745349973847604)100:0.03610318134586727734,(GDEL00333_0101:0.10226036494726456483,CHAL00086_0101:0.08177071851871536845)100:0.19497496642078090967)100:0.02201247853283752262,GDEL00658_0101:0.30860227304328224918)90:0.01117066732110691581)100:0.02707232839296432741)90:0.00807993057739891073)100:0.01639183249705192247)100:0.00911310144326292829)100:0.40022219288499638612,JRAS08216_0189:0.07773895029165585335);
TREE paup_morpho_majrule = (Tetramesa_sp,(Rileya_JRAS07552,((Acanthochalcis_nigricans,Cratocentrus_aff_decoratus,Cratocentrus_GDEL00534)100,((((Trigonura_sp,Trigonura_GDEL00437)100,(Stypiura_sp,Stypiura_GDEL00580)100)100,((Brachymeria_minuta,Brachymeria_podagrica)100,Brachymeria_tibialis,Brachymeria_GDEL00453)100)100,(((Chalcis_myrifex,Melanosmicra_variventris)100,((Conura_immaculata,Conura_marcosensis)100,Conura_decisa,Conura_aff_xanthostigma)100)100,((((Dirhinus_anthracia,Hontalia_aff_caerulea)100,(Epitranus_observator,Epitranus_GDEL00570)100)100,(Smicromorpha_doddi,Smicromorpha_malaica)100)100,(Belaspidia_nigra,(Tropimeris_GDEL00333,((Neochalcis_fertoni,(Hockeria_bifasciata,(Haltichella_GDEL00144,Antrocephalus_sp,Antrocephalus_GDEL00481)60)100)80,(((Notaspidium_sp,Notaspidium_GDEL00469)100,Zavoya_cooperi)100,(Irichohalticella_sp,(Lasiochalcidia_dargelasii,Psilochalcis_immaculata)75,Invreia_subaenea)100)100)100)60)100)100)100)100)100)100,Macrorileya_inopinata)0;
TREE raxml_morpho_BP100 = ((((((Smicromorpha_doddi:0.00000100000050002909,Smicromorpha_malaica:0.00000100000050002909)100:0.30624254693087288315,((Epitranus_GDEL00570:0.02035933499071914191,Epitranus_observator:0.00000100000050002909)92:0.07810408513138092368,(Dirhinus_anthracia:0.00788199603537213973,Hontalia_aff_caerulea:0.01149276475070234831)98:0.11739441470348012386)75:0.09475621094247314857)65:0.07682668865197611607,(Belaspidia_nigra:0.02143718352775277058,((Neochalcis_fertoni:0.00000100000050002909,((Psilochalcis_immaculata:0.00000100000050002909,(((Invreia_subaenea:0.00781714406231316314,((Notaspidium_GDEL00469:0.00000100000050002909,Notaspidium_sp:0.00000100000050002909)100:0.07042844179928520187,Zavoya_cooperi:0.07986698884551793332)82:0.06951414341805550734)39:0.00781714370060026739,Irichohalticella_sp:0.00000100000050002909)35:0.00781103258981132725,Lasiochalcidia_dargelasii:0.00880085529942645738)23:0.00783072122486409318)83:0.09103878519656555257,((Haltichella_GDEL00144:0.02791490646911598886,(Antrocephalus_sp:0.00432944812598827587,Antrocephalus_GDEL00481:0.00000100000050002909)74:0.00341921745228562475)44:0.00786938649255058791,Hockeria_bifasciata:0.00000100000050002909)61:0.00762535499966197645)30:0.01728742280279018870)87:0.06567112391864801668,Tropimeris_GDEL00333:0.05147488178193786179)58:0.02256169057395527103)98:0.14764913092068310263)81:0.08156796755850860559,((Melanosmicra_variventris:0.00000100000050002909,Chalcis_myrifex:0.03965826902127082138)99:0.04669945185070125543,((Conura_aff_xanthostigma:0.00000100000050002909,Conura_decisa:0.01567797424233164510)41:0.00000100000050002909,(Conura_marcosensis:0.00000100000050002909,Conura_immaculata:0.00000100000050002909)61:0.01019257301394491284)92:0.02289395243183106610)98:0.09372785326015184437)31:0.00872538430695603273,(((Cratocentrus_GDEL00534:0.00000100000050002909,(Cratocentrus_aff_decoratus:0.00000100000050002909,Acanthochalcis_nigricans:0.00935110554387089121)69:0.00000100000050002909)100:0.30353734434014845167,((Stypiura_GDEL00580:0.05314686200118538817,Stypiura_sp:0.00000100000050002909)86:0.04024389722811545778,(Trigonura_sp:0.00000100000050002909,Trigonura_GDEL00437:0.01022783788048677901)49:0.00000100000050002909)64:0.04875437154213893565)62:0.09179359982103416082,(Brachymeria_GDEL00453:0.01059348075259660196,(Brachymeria_tibialis:0.00000100000050002909,(Brachymeria_minuta:0.00000100000050002909,Brachymeria_podagrica:0.00000100000050002909)68:0.00782900105276771591)82:0.00000100000050002909)100:0.12625233267364371903)35:0.05226587516050013732)100:0.49800639325026119231,(Tetramesa_sp:0.04923140680370305389,Macrorileya_inopinata:0.00000100000050002909)96:0.08648362931773724560,Rileya_JRAS07552:0.02741999091871051911);
TREE bayes_morpho_halfcompat = (Tetramesa_sp:0.03288269,Macrorileya_inopinata:0.00760354,(Rileya_JRAS07552:0.02516477,(((Acanthochalcis_nigricans:0.008931344,Cratocentrus_aff_decoratus:0.004066844,Cratocentrus_GDEL00534:0.004660578):0.2269135,(Trigonura_sp:0.003512151,Trigonura_GDEL00437:0.01084872,(Stypiura_sp:0.003997759,Stypiura_GDEL00580:0.03836672):0.02816494):0.03912137):0.07877392,((Brachymeria_minuta:0.003570887,Brachymeria_podagrica:0.004983803):0.008441126,Brachymeria_tibialis:0.003500179,Brachymeria_GDEL00453:0.0115884):0.09598201,((Chalcis_myrifex:0.03016465,Melanosmicra_variventris:0.003912785):0.04267458,((Conura_immaculata:0.004767127,Conura_marcosensis:0.004432072):0.0108893,Conura_decisa:0.01261937,Conura_aff_xanthostigma:0.004401973):0.01327682):0.09006325,((((Dirhinus_anthracia:0.007996927,Hontalia_aff_caerulea:0.01390133):0.09068001,(Epitranus_observator:0.00681283,Epitranus_GDEL00570:0.01379884):0.06040756):0.08816986,(Smicromorpha_doddi:0.005552543,Smicromorpha_malaica:0.005110915):0.2090784):0.06642243,(Belaspidia_nigra:0.02142495,(Tropimeris_GDEL00333:0.03561909,((Neochalcis_fertoni:0.008758613,(Hockeria_bifasciata:0.004823198,(Haltichella_GDEL00144:0.0207156,(Antrocephalus_sp:0.006630537,Antrocephalus_GDEL00481:0.004423079):0.008446969):0.008502472):0.01507982):0.01815323,(((Notaspidium_sp:0.00490629,Notaspidium_GDEL00469:0.005029536):0.05731741,Zavoya_cooperi:0.05575013):0.04243272,(Irichohalticella_sp:0.004591805,(Lasiochalcidia_dargelasii:0.01022555,Psilochalcis_immaculata:0.01120414):0.008071163,Invreia_subaenea:0.0127833):0.0251377):0.04855002):0.04540175):0.01859244):0.1263641):0.06571786):0.4032369):0.05900244);
end;
```
